## Supplemental Datasets for "A genome-wide mutational constraint map quantified from variation in 76,156 human genomes": Supplementary_Data_3.bed (part 831 of 859)

```
chr9	19061600	19062600	-1.8217091961843832
chr9	19061700	19062700	-1.8642528000900025
chr9	19061800	19062800	-1.9457890957286528
chr9	19061900	19062900	-1.8349873205714802
chr9	19062000	19063000	-1.429154137708581
chr9	19062100	19063100	-1.3944964011401917
chr9	19062200	19063200	-1.4971730440219748
chr9	19062300	19063300	-1.1284204566391056
chr9	19062400	19063400	-0.9157930025270641
chr9	19062500	19063500	-1.3610009761802018
chr9	19063200	19064200	-2.2837808978146867
chr9	19063300	19064300	-1.9760166872926603
chr9	19063400	19064400	-1.7827889812685112
chr9	19063500	19064500	-1.7801902248372459
chr9	19063600	19064600	-1.713212151258357
chr9	19063700	19064700	-1.6530671591574366
chr9	19063800	19064800	-1.2610330680047657
chr9	19063900	19064900	-1.1387792243941508
chr9	19064000	19065000	-1.1028368576046792
chr9	19064100	19065100	-1.4857334113838334
chr9	19064200	19065200	-1.2505597580401149
chr9	19064300	19065300	-1.4862670814820709
chr9	19064400	19065400	-1.4858863648594791
chr9	19064500	19065500	-1.3902781220025289
chr9	19064600	19065600	-1.463142626196551
chr9	19064700	19065700	-1.4744497021288376
chr9	19064800	19065800	-1.1245812069119574
chr9	19064900	19065900	-1.0663493356862923
chr9	19065000	19066000	-0.7075542248843327
chr9	19065100	19066100	-0.4728441611370884
chr9	19065200	19066200	-0.4093390902030836
chr9	19065300	19066300	-0.24209970215771104
chr9	19065400	19066400	-0.26218855813211983
chr9	19065500	19066500	-0.17123376983732316
chr9	19066900	19067900	-3.1075556348089544
chr9	19067000	19068000	-2.980315957208019
chr9	19067100	19068100	-3.288864314600855
chr9	19067200	19068200	-2.9196060568466122
chr9	19067300	19068300	-2.733236962026637
chr9	19067400	19068400	-2.6927799624666746
chr9	19067500	19068500	-2.3902505346372864
chr9	19067600	19068600	-2.501333259803354
chr9	19067700	19068700	-2.030426619927846
chr9	19067800	19068800	-1.8610834382571044
chr9	19067900	19068900	-1.7927521709734768
chr9	19068000	19069000	-2.9393452583082875
chr9	19068100	19069100	-2.6979635475575803
chr9	19068200	19069200	-3.2431941944946967
chr9	19068300	19069300	-3.715001545761991
chr9	19068400	19069400	-4.292115887956045
chr9	19068500	19069500	-4.723374652845282
chr9	19068600	19069600	-3.913230729611472
chr9	19068700	19069700	-3.680915699849993
chr9	19068800	19069800	-4.2235363842323865
chr9	19068900	19069900	-4.468025126437885
chr9	19069000	19070000	-3.20061155578075
chr9	19069100	19070100	-3.0222176398888405
chr9	19069200	19070200	-1.9223670702499365
chr9	19069300	19070300	-1.461578217941897
chr9	19069400	19070400	-0.6421437455109709
chr9	19069500	19070500	0.00617405225424038
chr9	19069600	19070600	0.2575606424108093
chr9	19069700	19070700	0.06110461686028638
chr9	19069800	19070800	0.6887161814572774
chr9	19069900	19070900	1.3260350624395882
chr9	19070000	19071000	1.1115974773283965
chr9	19070100	19071100	1.2843946693392465
chr9	19070200	19071200	-0.039653965932391406
chr9	19070300	19071300	-0.6978365861165866
chr9	19070400	19071400	-1.0031515516782687
chr9	19070500	19071500	-0.9741380382240712
chr9	19070600	19071600	-0.6871409391552015
chr9	19070700	19071700	-0.3621926573152696
chr9	19070800	19071800	-0.6499113510163628
chr9	19070900	19071900	-0.8915879300578665
chr9	19071000	19072000	-1.0427581854991832
chr9	19072200	19073200	-1.4585658573906344
chr9	19072300	19073300	-1.1088752114446605
chr9	19072400	19073400	-0.8034389142830269
chr9	19072500	19073500	-0.13154097767337247
chr9	19072600	19073600	-0.013359201992323095
chr9	19073700	19074700	-2.108895380771908
chr9	19073800	19074800	-2.1697046198014287
chr9	19073900	19074900	-1.859923126103413
chr9	19074000	19075000	-2.4896508024594977
chr9	19074100	19075100	-2.1619230310183517
chr9	19074200	19075200	-2.4581494933870096
chr9	19074300	19075300	-3.02856600271871
chr9	19074400	19075400	-2.345186024042184
chr9	19074500	19075500	-2.1564029535576807
chr9	19074600	19075600	-1.317256140575728
chr9	19074700	19075700	-1.0471724854440918
chr9	19074800	19075800	-0.726103320753725
chr9	19074900	19075900	-0.4739425238237303
chr9	19075000	19076000	-0.14303238422762904
chr9	19075100	19076100	-0.005030674526465186
chr9	19075800	19076800	-0.7009049937222506
chr9	19075900	19076900	-1.1880046731809628
chr9	19076000	19077000	-1.364236604812892
chr9	19076100	19077100	-0.9114418253401408
chr9	19076200	19077200	-1.722006577061565
chr9	19076300	19077300	-2.2595548042194684
chr9	19076400	19077400	-1.6345807992038401
chr9	19076500	19077500	-1.0818690776520965
chr9	19076600	19077600	-0.4014875882582074
chr9	19076700	19077700	-0.7309014059036626
chr9	19076800	19077800	-0.5433471512204069
chr9	19076900	19077900	-0.2836825821151066
chr9	19077000	19078000	-0.917223162569353
chr9	19077100	19078100	-1.4012073571840429
chr9	19077200	19078200	-0.9486019042753931
chr9	19077300	19078300	-1.0046138889730545
chr9	19077400	19078400	-1.094033377222338
chr9	19077500	19078500	-0.8960513061454572
chr9	19077600	19078600	-1.7880818628608144
chr9	19077700	19078700	-1.7429847032181092
chr9	19077800	19078800	-1.579956463442505
chr9	19080200	19081200	-2.1497741843351643
chr9	19080300	19081300	-2.578636742657324
chr9	19080400	19081400	-2.060852616166276
chr9	19080500	19081500	-1.6591717066459426
chr9	19080600	19081600	-1.3792444896236378
chr9	19080700	19081700	-1.600999241836767
chr9	19080800	19081800	-2.429154525654716
chr9	19080900	19081900	-2.27339207793558
chr9	19081000	19082000	-2.510418798238109
chr9	19081100	19082100	-2.5796763121982336
chr9	19081200	19082200	-2.0504461189968337
chr9	19081300	19082300	-1.6214945837520591
chr9	19081400	19082400	-1.2908777182578932
chr9	19081500	19082500	-1.0256885068105146
chr9	19081600	19082600	-1.0329878053674133
chr9	19081700	19082700	-0.6675300759936624
chr9	19081800	19082800	0.08899702871161477
chr9	19081900	19082900	0.2350104478991495
chr9	19082000	19083000	0.05965431526359511
chr9	19082100	19083100	-0.3990365868214048
chr9	19082200	19083200	-0.6448572246219305
chr9	19082300	19083300	-0.4053503679879243
chr9	19082400	19083400	-0.3247925035185012
chr9	19082500	19083500	-0.6223408795492883
chr9	19082600	19083600	-0.9121201397249488
chr9	19082700	19083700	-0.9001933205830851
chr9	19082800	19083800	-0.8412327683390577
chr9	19082900	19083900	-0.9590698002930412
chr9	19083000	19084000	-0.07938436024867639
chr9	19084100	19085100	-2.223699861956028
chr9	19084200	19085200	-1.6769850933153383
chr9	19084300	19085300	-1.4361168246883127
chr9	19084400	19085400	-0.6870233357561576
chr9	19084500	19085500	-0.7392047585219305
chr9	19084600	19085600	-0.7877937273969599
chr9	19084700	19085700	-1.0785988076163358
chr9	19084800	19085800	-1.3390485711099085
chr9	19084900	19085900	-1.4213511987586398
chr9	19085000	19086000	-1.4797877250794431
chr9	19085100	19086100	-1.5575833389018938
chr9	19086200	19087200	0.012988070810898492
chr9	19086300	19087300	-0.0029440899162104404
chr9	19086400	19087400	-0.3900265203710078
chr9	19086500	19087500	-0.4608888391404698
chr9	19086600	19087600	-0.5120026390834199
chr9	19086700	19087700	-0.6329735884972033
chr9	19086800	19087800	-0.7342625172804906
chr9	19088400	19089400	-1.0706890262251016
chr9	19088500	19089500	-1.136436056585396
chr9	19088600	19089600	-1.406488076521106
chr9	19088700	19089700	-1.5618050042629867
chr9	19088800	19089800	-1.7197315236166564
chr9	19088900	19089900	-2.1429060948438794
chr9	19089000	19090000	-1.6554946974547355
chr9	19089100	19090100	-2.0227561212550267
chr9	19089200	19090200	-2.554216879672878
chr9	19089300	19090300	-1.774425761076036
chr9	19089400	19090400	-2.452357848591139
chr9	19089500	19090500	-2.8733662016042882
chr9	19089600	19090600	-3.037802344479252
chr9	19089700	19090700	-2.8998915287713825
chr9	19089800	19090800	-3.2650835586093487
chr9	19089900	19090900	-3.1856231972398903
chr9	19090000	19091000	-3.310056950740009
chr9	19090100	19091100	-3.2852120648106564
chr9	19090200	19091200	-2.9875782101929045
chr9	19090300	19091300	-3.0949620738341186
chr9	19090400	19091400	-2.7589971370943247
chr9	19090500	19091500	-2.192864297253496
chr9	19090600	19091600	-1.899024094963788
chr9	19090700	19091700	-1.3521681353356982
chr9	19090800	19091800	-0.6102892883294107
chr9	19090900	19091900	-0.28831253857931555
chr9	19091000	19092000	-0.07093524737816614
chr9	19091100	19092100	-0.05883226875035143
chr9	19091200	19092200	-0.308125570153691
chr9	19091300	19092300	-0.5512423803058321
chr9	19091400	19092400	-0.1634676262095984
chr9	19091500	19092500	-0.044294733871644135
chr9	19091600	19092600	0.4379339517904988
chr9	19092900	19093900	-1.8231068887839967
chr9	19093000	19094000	-2.3141900023194544
chr9	19093100	19094100	-2.2047958137312014
chr9	19093200	19094200	-1.717777139651376
chr9	19093300	19094300	-2.096979763392571
chr9	19093400	19094400	-1.927316519228397
chr9	19093500	19094500	-2.0000646261145056
chr9	19093600	19094600	-1.5845211290096304
chr9	19093700	19094700	-1.6838388055750673
chr9	19093800	19094800	-2.0511670521921297
chr9	19093900	19094900	-1.4587577552809206
chr9	19094000	19095000	-1.2514698816386531
chr9	19094100	19095100	-2.4221291477302738
chr9	19094200	19095200	-3.0981399109201364
chr9	19094300	19095300	-3.5077612530871614
chr9	19094400	19095400	-3.397583807316296
chr9	19094500	19095500	-3.300723333906701
chr9	19094600	19095600	-3.19578545896102
chr9	19094700	19095700	-3.6687688750570517
chr9	19094800	19095800	-3.169923350902818
chr9	19094900	19095900	-3.5622761880760763
chr9	19095000	19096000	-4.204040502805364
chr9	19095100	19096100	-3.8837513976561167
chr9	19095200	19096200	-3.6412419387318713
chr9	19095300	19096300	-2.6920561877961995
chr9	19095400	19096400	-3.091556493643373
chr9	19095500	19096500	-3.306029525766747
chr9	19096600	19097600	-2.451623772714559
chr9	19096700	19097700	-2.620850469874215
chr9	19096800	19097800	-2.968895899197155
chr9	19096900	19097900	-3.0820063188131823
chr9	19097000	19098000	-3.6288811103849654
chr9	19097100	19098100	-3.1289351408573247
chr9	19097200	19098200	-2.931971302976644
chr9	19097300	19098300	-2.217498847330474
chr9	19097400	19098400	-1.7474977656108943
chr9	19097500	19098500	-1.820916431078239
chr9	19097600	19098600	-1.9670617894403644
chr9	19097700	19098700	-1.6813234301094655
chr9	19097800	19098800	-1.6777916015269572
chr9	19097900	19098900	-1.736172481587339
chr9	19099100	19100100	-1.5151771148403328
chr9	19099200	19100200	-0.27602436538134023
chr9	19099300	19100300	-0.5163840536986234
chr9	19101100	19102100	0.2900731039926362
chr9	19101200	19102200	-0.015340684983422484
chr9	19101300	19102300	-0.5398203439302977
chr9	19101400	19102400	-0.7130073430799331
chr9	19101500	19102500	-0.5831921256900037
chr9	19101600	19102600	-0.11167896777526044
chr9	19101700	19102700	0.26821063497239755
chr9	19101800	19102800	1.2077965534477475
chr9	19101900	19102900	0.6645274334861669
chr9	19102000	19103000	0.23339156545743694
chr9	19102100	19103100	-0.7541649742991406
chr9	19102200	19103200	-1.2585139944433452
chr9	19102300	19103300	-0.8946757860948458
chr9	19102400	19103400	-0.4057312733645026
chr9	19104300	19105300	-0.5092049203982383
chr9	19104400	19105400	-0.5988017325360306
chr9	19104500	19105500	-0.12016706539793813
chr9	19104600	19105600	-0.2413245686684317
chr9	19104700	19105700	-0.18214169317793308
chr9	19104800	19105800	-0.5227600877451426
chr9	19104900	19105900	0.5807126090098729
chr9	19105000	19106000	1.143788953801072
chr9	19105100	19106100	1.3501849227705691
chr9	19105200	19106200	1.6600195692951991
chr9	19105300	19106300	1.339728675549979
chr9	19105400	19106400	1.4465294666284858
chr9	19105500	19106500	0.7150205111337603
chr9	19106300	19107300	-0.8989868728761435
chr9	19106500	19107500	-0.8099290149690993
chr9	19106600	19107600	-0.8199986969555247
chr9	19107900	19108900	-0.9558928910884886
chr9	19108000	19109000	-1.4387559453400522
chr9	19108100	19109100	-1.4348315816792392
chr9	19108200	19109200	-2.1025375441257075
chr9	19108300	19109300	-1.9949430308920804
chr9	19108400	19109400	-1.6320580960330269
chr9	19108500	19109500	-1.278735466737054
chr9	19109600	19110600	0.2441468235921289
chr9	19110000	19111000	1.95363144346136
chr9	19110100	19111100	2.9294990183117218
chr9	19110200	19111200	2.7028351363444734
chr9	19110300	19111300	2.5555306480047606
chr9	19110400	19111400	1.7200584647363002
chr9	19110500	19111500	1.35526527540623
chr9	19110600	19111600	1.4251162899212908
chr9	19110700	19111700	1.881342753440152
chr9	19110800	19111800	1.3230513292343906
chr9	19110900	19111900	1.2703701324341894
chr9	19111000	19112000	1.032060790728623
chr9	19111100	19112100	0.7544527210321248
chr9	19111200	19112200	-0.2321502824065423
chr9	19111300	19112300	0.2258341245350573
chr9	19111400	19112400	0.12915756698618022
chr9	19111500	19112500	1.113691533705551
chr9	19111600	19112600	1.091286463682025
chr9	19111700	19112700	0.5165052046866194
chr9	19113700	19114700	1.6043945052479625
chr9	19113800	19114800	1.9400647154203208
chr9	19113900	19114900	1.6737823155988398
chr9	19114000	19115000	1.5129133872710365
chr9	19114100	19115100	1.8430804539829768
chr9	19114200	19115200	1.3722264307191094
chr9	19114300	19115300	1.3371924649184446
chr9	19114400	19115400	1.3911271163410948
chr9	19114500	19115500	2.235335827502371
chr9	19114600	19115600	2.5248376662324223
chr9	19114700	19115700	1.8552466852129832
chr9	19114800	19115800	1.2225998809143128
chr9	19114900	19115900	0.9852338031876384
chr9	19115000	19116000	1.0379008538681167
chr9	19115100	19116100	1.3917350258247754
chr9	19115200	19116200	1.6253424625764192
chr9	19115300	19116300	1.5050174925822009
chr9	19115400	19116400	1.7266379049504097
chr9	19115500	19116500	1.4459383780109851
chr9	19115600	19116600	1.3377819179405372
chr9	19115700	19116700	1.14839019960226
chr9	19115800	19116800	1.9825344524694928
chr9	19115900	19116900	2.2628862697077707
chr9	19116000	19117000	2.601618006474198
chr9	19116100	19117100	2.6872377644493506
chr9	19116200	19117200	2.8375091775024943
chr9	19116300	19117300	3.0126632024673365
chr9	19116400	19117400	3.1178717289273554
chr9	19116500	19117500	2.837252600240634
chr9	19116600	19117600	2.25847303263477
chr9	19116700	19117700	2.5745638381473266
chr9	19116800	19117800	2.3911827540588986
chr9	19116900	19117900	2.133403596846191
chr9	19117000	19118000	1.9429765118377036
chr9	19117100	19118100	1.339253176926862
chr9	19117200	19118200	0.7652019569488878
chr9	19117300	19118300	0.6566174162713183
chr9	19117400	19118400	0.5749582048695816
chr9	19117500	19118500	0.8119219257947645
chr9	19117600	19118600	1.199445162904164
chr9	19117700	19118700	1.528360949439269
chr9	19117800	19118800	0.6850680298939807
chr9	19117900	19118900	1.1688832012127666
chr9	19118000	19119000	1.0777844925190894
chr9	19118100	19119100	1.1633556134704122
chr9	19118200	19119200	1.5453065659705438
chr9	19118300	19119300	1.4137010162264931
chr9	19118400	19119400	1.371126438829656
chr9	19118500	19119500	1.3927791488606924
chr9	19118600	19119600	1.7098235772409731
chr9	19118700	19119700	1.3246926867751727
chr9	19118800	19119800	2.16170396755396
chr9	19118900	19119900	1.5850166553816718
chr9	19119000	19120000	1.3853131144258686
chr9	19119100	19120100	1.2390986078926456
chr9	19119200	19120200	1.214604188104964
chr9	19119300	19120300	1.1034868999717498
chr9	19119400	19120400	1.4790725936969946
chr9	19119500	19120500	1.4073132661134553
chr9	19119600	19120600	1.5624809405513869
chr9	19119700	19120700	1.6162661329239898
chr9	19119800	19120800	1.2678594723332866
chr9	19119900	19120900	1.3521947178074127
chr9	19120000	19121000	1.885142920122739
chr9	19120100	19121100	2.8875541427246905
chr9	19120200	19121200	3.4201475283593483
chr9	19120300	19121300	3.881359402948614
chr9	19120400	19121400	3.2615638997291074
chr9	19122200	19123200	2.328202286635084
chr9	19122300	19123300	2.946334141644136
chr9	19122400	19123400	2.956583681693552
chr9	19122500	19123500	2.910693030930527
chr9	19122600	19123600	2.9203141600978
chr9	19122700	19123700	2.7725471129306256
chr9	19122800	19123800	2.7792183057026403
chr9	19122900	19123900	2.5795987934034317
chr9	19123000	19124000	2.6437607253110524
chr9	19124100	19125100	1.773787306358123
chr9	19124200	19125200	1.4294255691605615
chr9	19125500	19126500	2.961895072835687
chr9	19125600	19126600	3.0919888572503185
chr9	19125700	19126700	2.4325222229502894
chr9	19125800	19126800	2.105350820269044
chr9	19125900	19126900	1.7959019354970185
chr9	19126000	19127000	2.1250342610051853
chr9	19126100	19127100	1.8693458119530544
chr9	19126200	19127200	1.4847792082544535
chr9	19126300	19127300	1.4259366114847285
chr9	19126400	19127400	2.328848030972388
chr9	19126500	19127500	2.897522198260525
chr9	19126600	19127600	3.3796563331848937
chr9	19126700	19127700	3.861091643742703
chr9	19126800	19127800	4.58743847055505
chr9	19126900	19127900	4.933741963186965
chr9	19127000	19128000	4.2697558554740045
chr9	19127100	19128100	3.730715244895977
chr9	19127200	19128200	4.2594122210269765
chr9	19127300	19128300	2.927561371710142
chr9	19127400	19128400	1.7281968815880313
chr9	19127500	19128500	1.5395610065546068
chr9	19127600	19128600	0.8862470082190875
chr9	19127700	19128700	0.8103277370565949
chr9	19127800	19128800	0.6414342671680578
chr9	19127900	19128900	0.7797509856212147
chr9	19128200	19129200	0.6324536953836584
chr9	19128300	19129300	0.6372342561888509
chr9	19128400	19129400	0.9198320469398228
chr9	19128500	19129500	0.4415327400562206
chr9	19128600	19129600	0.8234501750233628
chr9	19128700	19129700	0.9628594998713232
chr9	19128800	19129800	0.5531996358633722
chr9	19128900	19129900	0.709876589335838
chr9	19129000	19130000	0.9739019393619857
chr9	19129100	19130100	0.3267089813500973
chr9	19129200	19130200	0.5663290892043857
chr9	19129300	19130300	1.2318594918403538
chr9	19129400	19130400	1.4009063856644088
chr9	19129500	19130500	1.90343108370508
chr9	19129600	19130600	1.6342136516997519
chr9	19129700	19130700	1.6246387612990627
chr9	19129800	19130800	1.9282848608433087
chr9	19129900	19130900	1.2461532663491013
chr9	19130000	19131000	0.6172744241419036
chr9	19130100	19131100	0.7916890122741627
chr9	19130200	19131200	0.2876793573575153
chr9	19130300	19131300	0.25836616270234075
chr9	19130400	19131400	0.6568831418518313
chr9	19130500	19131500	0.8066746306467819
chr9	19130600	19131600	1.2273034484706438
chr9	19130700	19131700	1.2536395024769285
chr9	19130800	19131800	1.5913803150027213
chr9	19130900	19131900	2.0013436358458407
chr9	19131000	19132000	2.815691672868801
chr9	19131100	19132100	3.0494354464092503
chr9	19131200	19132200	3.104738169975944
chr9	19131300	19132300	2.6741655794283443
chr9	19131400	19132400	2.3311382913614382
chr9	19132500	19133500	2.461418504566668
chr9	19132600	19133600	2.546253963449088
chr9	19132700	19133700	1.8016121596916503
chr9	19132800	19133800	1.5996461798216777
chr9	19132900	19133900	1.3954525730097835
chr9	19133000	19134000	0.8095954261055001
chr9	19133100	19134100	1.1460529663059698
chr9	19133200	19134200	1.3625736480425283
chr9	19133300	19134300	0.8151223935987427
chr9	19133400	19134400	0.8100120270876341
chr9	19133500	19134500	0.6480871093047949
chr9	19133600	19134600	0.6753657768037841
chr9	19133700	19134700	1.1688172491557285
chr9	19133800	19134800	1.4074178124495775
chr9	19133900	19134900	1.5472575476885495
chr9	19135500	19136500	-1.3004836959260837
chr9	19135600	19136600	-1.3960411195375249
chr9	19135700	19136700	-0.6412151685464318
chr9	19135800	19136800	0.1222948948992512
chr9	19135900	19136900	-0.25465401596457365
chr9	19136000	19137000	-0.19785487983392497
chr9	19137100	19138100	0.600409445080177
chr9	19137200	19138200	0.3821002606110728
chr9	19137300	19138300	0.37659492482817264
chr9	19137400	19138400	-0.6699312831542219
chr9	19137500	19138500	-1.1818144946519742
chr9	19137600	19138600	-1.2067234638667093
chr9	19137700	19138700	-0.1457463650401626
chr9	19137800	19138800	-0.528300162170334
chr9	19137900	19138900	-0.5332537057088663
chr9	19138000	19139000	-0.8871474292900312
chr9	19138100	19139100	-1.5266878801582244
chr9	19138200	19139200	-1.7590944581744916
chr9	19138300	19139300	-1.7697325355388118
chr9	19138400	19139400	-1.4878954159293618
chr9	19138500	19139500	-1.09553002104103
chr9	19138600	19139600	-0.9171468862861296
chr9	19138700	19139700	-1.1200451320986933
chr9	19138800	19139800	-1.0804417924820997
chr9	19138900	19139900	-1.4495348465117757
chr9	19139000	19140000	-1.1108522049792073
chr9	19141300	19142300	-0.17045279810236322
chr9	19141400	19142400	-0.4829382913034863
chr9	19141500	19142500	-0.6418809771830392
chr9	19141600	19142600	-0.1690578384031462
chr9	19141700	19142700	0.40077675452014455
chr9	19141800	19142800	0.22650343266130984
chr9	19141900	19142900	0.4164435718866428
chr9	19142000	19143000	-0.22725031412543367
chr9	19142100	19143100	-0.3801869644958061
chr9	19142200	19143200	-1.3490123984798708
chr9	19142300	19143300	-0.8200491569289545
chr9	19143400	19144400	-0.2925251508087917
chr9	19145700	19146700	-0.5496019743595217
chr9	19145800	19146800	-0.8614142767643154
chr9	19145900	19146900	-0.7677581027926944
chr9	19146200	19147200	-0.33288540744806777
chr9	19146300	19147300	-0.6441173136721321
chr9	19147600	19148600	-0.8528366938610273
chr9	19147700	19148700	-1.0927433960114594
chr9	19147800	19148800	-0.4885524367376017
chr9	19147900	19148900	-0.7647461958234378
chr9	19148000	19149000	-0.20458863918270087
chr9	19148100	19149100	0.7382760650812402
chr9	19148200	19149200	0.2699693576525884
chr9	19148300	19149300	0.3674802214301652
chr9	19148400	19149400	-0.07402830733989464
chr9	19148500	19149500	-0.17089405571363595
chr9	19148600	19149600	-0.32596238033340197
chr9	19148700	19149700	-0.26070229270825435
chr9	19148800	19149800	-0.9119697190743141
chr9	19148900	19149900	-1.1955550659848375
chr9	19149000	19150000	-1.3800330746261937
chr9	19149100	19150100	-1.523479450783441
chr9	19149200	19150200	-1.7419833058869811
chr9	19149300	19150300	-2.365709213813993
chr9	19149400	19150400	-1.975253254144416
chr9	19149500	19150500	-2.5735511037095082
chr9	19149600	19150600	-2.2851341152722453
chr9	19149700	19150700	-2.302292173190424
chr9	19149800	19150800	-1.3944595523603838
chr9	19149900	19150900	-1.4753682191900284
chr9	19150000	19151000	-0.7030866910951374
chr9	19150100	19151100	-0.2891329707906546
chr9	19150200	19151200	0.5532394891374054
chr9	19150300	19151300	0.08273139977070966
chr9	19150400	19151400	-0.2598532188954252
chr9	19150500	19151500	0.4372251137149519
chr9	19150600	19151600	0.23221116192724
chr9	19150700	19151700	0.006822087147604821
chr9	19150800	19151800	-0.19366163133189013
chr9	19150900	19151900	0.06519098163984753
chr9	19151000	19152000	-0.3200378914463701
chr9	19151100	19152100	-0.6450234680411616
chr9	19151200	19152200	-1.8015290629703369
chr9	19151300	19152300	-1.3885044091609366
chr9	19151400	19152400	-1.7960523477575292
chr9	19151500	19152500	-2.4148958556042865
chr9	19151600	19152600	-1.943969469524912
chr9	19151700	19152700	-2.683666732437638
chr9	19153800	19154800	0.9373828795592036
chr9	19153900	19154900	-0.2603431764043873
chr9	19154000	19155000	-0.05076994129930518
chr9	19154100	19155100	-0.8749575715879491
chr9	19154200	19155200	-0.6060512179416474
chr9	19154300	19155300	-1.0838629961300426
chr9	19154400	19155400	-1.3732233713541782
chr9	19154500	19155500	-1.5601810658720583
chr9	19154600	19155600	-2.044583730261431
chr9	19154700	19155700	-2.271224581774647
chr9	19154800	19155800	-2.4218381533574456
chr9	19154900	19155900	-2.04721886945026
chr9	19155000	19156000	-2.32672852269871
chr9	19155100	19156100	-1.9946832542254709
chr9	19155200	19156200	-1.9231635149609807
chr9	19155300	19156300	-1.6666993755857027
chr9	19155400	19156400	-2.065938060738945
chr9	19155500	19156500	-1.158998631646984
chr9	19155600	19156600	-0.42118769578519
chr9	19155700	19156700	0.13838119861035705
chr9	19156800	19157800	-1.0310483545352254
chr9	19156900	19157900	-1.0809885854553054
chr9	19157000	19158000	-0.9783470049450569
chr9	19157100	19158100	-0.03337151908440012
chr9	19157200	19158200	-0.9196112535214628
chr9	19157300	19158300	-0.2250616332268284
chr9	19157400	19158400	-0.5329398632511589
chr9	19158600	19159600	-1.2352975341102124
chr9	19158700	19159700	-0.4867733654059917
chr9	19158800	19159800	-0.2966810469612173
chr9	19158900	19159900	-0.22695954218225164
chr9	19159000	19160000	-1.1443093842164571
chr9	19159100	19160100	-1.4035933773940408
chr9	19159200	19160200	-1.4598823910125804
chr9	19159300	19160300	-0.8992245475997084
chr9	19159400	19160400	-0.8750575134804218
chr9	19161100	19162100	-1.2975731690166474
chr9	19161200	19162200	-0.9248257339925796
chr9	19161300	19162300	-0.7867139412916144
chr9	19161400	19162400	-0.4904442033548783
chr9	19161500	19162500	-0.0276230503098074
chr9	19161600	19162600	0.2312442562985795
chr9	19161700	19162700	-0.08529236455517862
chr9	19161800	19162800	-0.09609588643938433
chr9	19161900	19162900	0.6999749863605068
chr9	19163000	19164000	-3.1426112650988247
chr9	19163800	19164800	-1.4579701007235049
chr9	19163900	19164900	-0.9706482806421232
chr9	19164000	19165000	-0.8688041257457917
chr9	19164100	19165100	-1.2758543099681257
chr9	19164200	19165200	-0.9298851416831736
chr9	19166400	19167400	-0.5670479290284892
chr9	19166500	19167500	0.04401999544783927
chr9	19166600	19167600	0.3087392884480816
chr9	19166700	19167700	-0.3196818112978723
chr9	19166800	19167800	-0.5375971103718075
chr9	19166900	19167900	-0.08448161147574643
chr9	19167000	19168000	-0.6513915646225666
chr9	19167100	19168100	-1.6109239229709764
chr9	19167200	19168200	-1.6839221002538898
chr9	19167300	19168300	-1.372105201509427
chr9	19167400	19168400	-1.235643758650549
chr9	19167500	19168500	-1.7498934359730849
chr9	19167600	19168600	-1.9355190149035952
chr9	19167800	19168800	-1.9929438732505584
chr9	19167900	19168900	-2.3497754280574386
chr9	19168000	19169000	-2.31111002393867
chr9	19168100	19169100	-2.7219478463708042
chr9	19168200	19169200	-1.7137806991046969
chr9	19168300	19169300	-1.8485994994131358
chr9	19168400	19169400	-1.4582265106489605
chr9	19168500	19169500	-0.5897099840283393
chr9	19168600	19169600	-0.8107155038447459
chr9	19168700	19169700	-0.7605897872958625
chr9	19168800	19169800	-0.7642250116625742
chr9	19168900	19169900	-0.5491019664394494
chr9	19169000	19170000	0.076451445943185
chr9	19170200	19171200	0.16715182482161928
chr9	19170300	19171300	0.368182947715104
chr9	19170400	19171400	0.7347853923992583
chr9	19170500	19171500	0.15410664898221058
chr9	19170600	19171600	-0.5330177403157262
chr9	19170700	19171700	0.4019940404494564
chr9	19170800	19171800	0.3374614918578823
chr9	19170900	19171900	0.2263329095075617
chr9	19171000	19172000	-0.3957194816516782
chr9	19171100	19172100	0.18147589381650286
chr9	19171200	19172200	0.5792956342019997
chr9	19171300	19172300	0.6016311639146414
chr9	19171400	19172400	0.3096694061099685
chr9	19171500	19172500	0.27907294562714224
chr9	19171600	19172600	0.06615515906887791
chr9	19171700	19172700	-0.8880272783635891
chr9	19171800	19172800	-0.3787662321794006
chr9	19171900	19172900	-0.10442160318038296
chr9	19172000	19173000	-0.49564421647097145
chr9	19172100	19173100	-0.6437505066732847
chr9	19172200	19173200	-0.9950394049113462
chr9	19172300	19173300	-1.3795376454560095
chr9	19172400	19173400	-1.2719541540040489
chr9	19172500	19173500	-0.8313970159199376
chr9	19172600	19173600	-0.594500320297356
chr9	19172700	19173700	-0.20100312912979634
chr9	19172800	19173800	-0.5358566170571779
chr9	19172900	19173900	-0.5590111381727849
chr9	19173000	19174000	0.17706123182065123
chr9	19173100	19174100	0.014660754427173956
chr9	19173200	19174200	0.062428871564703774
chr9	19173300	19174300	0.0980832338166312
chr9	19173400	19174400	-0.1346591920664411
chr9	19173500	19174500	-0.12590790275913202
chr9	19173600	19174600	0.9459232110745888
chr9	19173700	19174700	1.3046007479049282
chr9	19173800	19174800	1.89240937995583
chr9	19173900	19174900	1.5334624570698543
chr9	19174000	19175000	0.693384734709274
chr9	19174100	19175100	-0.16404226968051067
chr9	19175500	19176500	-0.07991483045986487
chr9	19175600	19176600	0.6185792850779174
chr9	19175700	19176700	0.09302054837525443
chr9	19175800	19176800	-0.7201424905256673
chr9	19175900	19176900	-0.3962473524816871
chr9	19176000	19177000	-0.9570705787169393
chr9	19176100	19177100	0.2066276370283891
chr9	19176200	19177200	0.7199239494170381
chr9	19176300	19177300	0.8612149073948558
chr9	19176400	19177400	0.5148297028733162
chr9	19176500	19177500	0.4095562425122599
chr9	19178300	19179300	-0.06346713876127075
chr9	19178400	19179400	-0.2515739939545618
chr9	19178500	19179500	-0.4609762228372537
chr9	19178600	19179600	-0.5745961568020663
chr9	19178700	19179700	-0.7682886288625514
chr9	19182100	19183100	0.7720615288288432
chr9	19182200	19183200	0.987844984243924
chr9	19183500	19184500	-0.08577362783070097
chr9	19183600	19184600	0.26407883222443884
chr9	19183700	19184700	0.022187586794452725
chr9	19183800	19184800	-0.5771814848083596
chr9	19183900	19184900	-0.20425263735022664
chr9	19184000	19185000	-0.19466260437747265
chr9	19184100	19185100	-0.6468116617266383
chr9	19184200	19185200	0.9206446980431358
chr9	19184300	19185300	0.5452400530587918
chr9	19184400	19185400	0.14622311857114018
chr9	19184500	19185500	-0.6366129613357839
chr9	19184600	19185600	-0.6854326796431999
chr9	19184700	19185700	-0.31921192056606745
chr9	19184800	19185800	-0.37045552184941183
chr9	19184900	19185900	-0.6895755584253156
chr9	19185000	19186000	-0.194714027997709
chr9	19185100	19186100	0.11482467558706776
chr9	19185200	19186200	-0.6196266308150066
chr9	19185300	19186300	-0.1485127012325901
chr9	19185400	19186400	-0.07527070362706939
chr9	19185500	19186500	0.5583754903012913
chr9	19185600	19186600	0.4625044670788971
chr9	19185700	19186700	0.316889715608977
chr9	19185800	19186800	0.7477350838988618
chr9	19185900	19186900	1.1235519116821522
chr9	19186000	19187000	0.2665727825232435
chr9	19186100	19187100	0.3890206526235061
chr9	19186200	19187200	1.0213042468447862
chr9	19186300	19187300	1.2993629627794083
chr9	19186400	19187400	1.5082620911091649
chr9	19186500	19187500	1.2605123036112582
chr9	19187700	19188700	-0.6849260649812565
chr9	19187800	19188800	-0.7261636010922854
chr9	19187900	19188900	-0.3503006249111145
chr9	19188000	19189000	-0.3219084638505957
chr9	19188100	19189100	-0.4596091697486113
chr9	19188200	19189200	-0.13781201651241706
chr9	19188300	19189300	-0.08028919647956866
chr9	19188400	19189400	-0.4395036527448456
chr9	19188500	19189500	-0.5890945217847479
chr9	19188600	19189600	-0.3407544744283937
chr9	19188700	19189700	-0.4393928433161657
chr9	19188800	19189800	-0.49972509615414
chr9	19188900	19189900	-0.36278994670849546
chr9	19189000	19190000	0.22239791592648064
chr9	19189100	19190100	-0.1547945371123175
chr9	19189200	19190200	-0.7651359843833124
chr9	19189300	19190300	-1.099713620048935
chr9	19189400	19190400	-0.7094951210744734
chr9	19189500	19190500	-0.30084693808072194
chr9	19189600	19190600	-0.2421659794398268
chr9	19189700	19190700	-0.1856509970211068
chr9	19190200	19191200	-0.15893153633913196
chr9	19190300	19191300	-0.04703325410921348
chr9	19190400	19191400	-0.08400163915310797
chr9	19190500	19191500	-0.2524984442848886
chr9	19190600	19191600	0.04942339988843559
chr9	19190700	19191700	-0.014428724582603185
chr9	19190800	19191800	0.9329746496357508
chr9	19190900	19191900	0.5527585817759134
chr9	19191000	19192000	0.33495939701932936
chr9	19191100	19192100	0.1476370010222331
chr9	19191200	19192200	0.4979329541868493
chr9	19191300	19192300	0.8593673641644319
chr9	19191400	19192400	0.945744274503748
chr9	19191500	19192500	0.7909951477133811
chr9	19191600	19192600	1.26773137111553
chr9	19191700	19192700	1.4846937106046332
chr9	19191800	19192800	0.4581156777512376
chr9	19191900	19192900	0.5572826249008002
chr9	19192000	19193000	1.1533844138051175
chr9	19192100	19193100	0.8148909267766179
chr9	19192200	19193200	1.36798517551915
chr9	19192300	19193300	1.3675549065869044
chr9	19192400	19193400	1.4286588408681842
chr9	19192500	19193500	1.83696320120055
chr9	19192600	19193600	0.09893532330965507
chr9	19192700	19193700	0.006052240874267327
chr9	19192800	19193800	0.07040016474351199
chr9	19192900	19193900	0.5347173601584647
chr9	19193000	19194000	0.6439519658045307
chr9	19193100	19194100	0.543209292171565
chr9	19193200	19194200	0.2985117670667638
chr9	19193300	19194300	-0.2571142850761746
chr9	19193400	19194400	-0.29891106083708824
chr9	19193500	19194500	-0.6116446895061807
chr9	19193600	19194600	-0.3699647295700363
chr9	19193700	19194700	-0.3207492967238131
chr9	19193800	19194800	-0.3384777025651441
chr9	19193900	19194900	-0.9018233387849668
chr9	19194000	19195000	-1.1223778526629704
chr9	19194100	19195100	-0.4049837151709195
chr9	19194200	19195200	-0.9491316129487662
chr9	19194300	19195300	-0.4674196485405286
chr9	19194400	19195400	-0.5667057959507522
chr9	19197900	19198900	2.236224616421924
chr9	19198000	19199000	2.034657323082145
chr9	19198100	19199100	1.680009134334968
chr9	19198200	19199200	1.115954997517416
chr9	19198300	19199300	0.3260107816490984
chr9	19198400	19199400	0.3464359151169288
chr9	19198500	19199500	0.7227201316296659
chr9	19198600	19199600	-0.08901267551859111
chr9	19198700	19199700	-0.19074150978222928
chr9	19198800	19199800	-0.519353500628891
chr9	19198900	19199900	-0.8136673567955592
chr9	19199000	19200000	-1.1461581947799473
chr9	19199100	19200100	-1.2838071788171028
chr9	19199200	19200200	-1.9113755571976647
chr9	19199300	19200300	-1.5085301221736256
chr9	19199400	19200400	-0.9273003154915308
chr9	19199500	19200500	-1.1361712697275752
chr9	19199600	19200600	-0.7083275925171727
chr9	19199700	19200700	-0.7987376646212454
chr9	19199800	19200800	-0.4817937175548607
chr9	19199900	19200900	-0.2815379564321765
chr9	19200000	19201000	0.9088167273157072
chr9	19200100	19201100	1.5847594081321068
chr9	19200200	19201200	1.7117284486645306
chr9	19200300	19201300	1.7810413658534732
chr9	19200400	19201400	1.1781746824909844
chr9	19200500	19201500	1.1207958130495477
chr9	19200600	19201600	1.0621687533013169
chr9	19200700	19201700	1.2330269412775063
chr9	19200800	19201800	1.4272746806259806
chr9	19200900	19201900	1.6877620405613596
chr9	19201000	19202000	0.6572191066632127
chr9	19201100	19202100	0.010540928526310995
chr9	19201200	19202200	-0.5478105297987493
chr9	19201300	19202300	-1.3622142627696014
chr9	19201400	19202400	-1.2888614020074605
chr9	19201500	19202500	-1.4230191582700975
chr9	19201600	19202600	-1.410064374154124
chr9	19201700	19202700	-1.4767496120693644
chr9	19201800	19202800	-1.8714507069591653
chr9	19201900	19202900	-1.240413908067125
chr9	19202000	19203000	-1.1548852349630014
chr9	19202100	19203100	-1.0500677789454982
chr9	19202200	19203200	-0.16148211209434746
chr9	19202300	19203300	0.2282550014372855
chr9	19202400	19203400	0.34062910491378706
chr9	19202500	19203500	0.6017069993186266
chr9	19202600	19203600	1.1286678375604953
chr9	19202700	19203700	1.515829426802541
chr9	19202800	19203800	1.5658557635088333
chr9	19203700	19204700	-0.6743468697428708
chr9	19203800	19204800	-0.5999593697263498
chr9	19205600	19206600	-1.5747216516006686
chr9	19205700	19206700	-1.4880106295498408
chr9	19205800	19206800	-1.1009639429260616
chr9	19205900	19206900	-1.0719748902382151
chr9	19206000	19207000	-1.541522202450034
chr9	19206100	19207100	-2.273033439833233
chr9	19206800	19207800	-1.050106007543856
chr9	19206900	19207900	-0.8114839031155641
chr9	19207000	19208000	-0.6177339813536991
chr9	19207100	19208100	-0.8296689648139939
chr9	19207200	19208200	-0.9905839951977627
chr9	19207300	19208300	-0.9629631069981788
chr9	19207400	19208400	-0.9663251293377174
chr9	19208400	19209400	-1.164226721040306
chr9	19208500	19209500	-1.2724124613677494
chr9	19208600	19209600	-1.375804106034652
chr9	19208700	19209700	-1.9299942669122767
chr9	19208800	19209800	-3.210985489027169
chr9	19208900	19209900	-5.271485912078823
chr9	19209000	19210000	-5.421216128697952
chr9	19209100	19210100	-5.272231830264927
chr9	19209200	19210200	-4.907935565259045
chr9	19209300	19210300	-4.7321524053266435
chr9	19209400	19210400	-4.8966418317240725
chr9	19209500	19210500	-4.624353746161988
chr9	19209600	19210600	-3.6220961945938175
chr9	19209700	19210700	-3.12193894518031
chr9	19209800	19210800	-1.7055928027005591
chr9	19209900	19210900	0.7820090763791094
chr9	19210000	19211000	1.6363440092143957
chr9	19210100	19211100	1.647486987217671
chr9	19210200	19211200	0.8226595021104255
chr9	19210300	19211300	0.1859051203809239
chr9	19210400	19211400	1.1863800735238066
chr9	19210500	19211500	1.071106943698949
chr9	19210600	19211600	-0.021583112637139776
chr9	19210700	19211700	0.4801872571571723
chr9	19210800	19211800	0.369257264505605
chr9	19210900	19211900	0.20291071111666145
chr9	19211000	19212000	0.10133957844386696
chr9	19211100	19212100	-0.06903869666262262
chr9	19211200	19212200	0.5540628121887876
chr9	19211300	19212300	1.3399333491580043
chr9	19211400	19212400	0.5385990238789681
chr9	19211500	19212500	0.4008859533168861
chr9	19211600	19212600	0.25472969253968303
chr9	19211700	19212700	0.07012657700681897
chr9	19211800	19212800	-0.31467819765939525
chr9	19213400	19214400	-1.3092460088556248
chr9	19213500	19214500	-1.7654789831017932
chr9	19213600	19214600	-1.6353818470966657
chr9	19213700	19214700	-1.3229892916049324
chr9	19213800	19214800	-0.92853915213199
chr9	19213900	19214900	-1.1129259561948637
chr9	19214000	19215000	-0.8445163577127786
chr9	19214100	19215100	-1.3764320411341484
chr9	19214200	19215200	-0.6996266724543291
chr9	19214300	19215300	-0.011491843046106502
chr9	19214400	19215400	0.05633505823950055
chr9	19214500	19215500	0.6056752299351599
chr9	19214600	19215600	0.4144445802918273
chr9	19214700	19215700	0.5703871852587632
chr9	19214800	19215800	0.576723303240049
chr9	19214900	19215900	0.8046285932594345
chr9	19215000	19216000	-0.06463989579260766
chr9	19217300	19218300	-0.3715824742191468
chr9	19217400	19218400	-0.08260589721997433
chr9	19217500	19218500	-0.768777091665104
chr9	19217600	19218600	-0.5341739270782593
chr9	19217700	19218700	-0.6528730634731559
chr9	19217800	19218800	-0.334745189102426
chr9	19217900	19218900	-0.9765280693593696
chr9	19218000	19219000	-1.805655886968015
chr9	19218100	19219100	-1.7833309094582035
chr9	19218200	19219200	-2.0206117296158204
chr9	19218300	19219300	-1.672556022894615
chr9	19218400	19219400	-2.5713664096981965
chr9	19218500	19219500	-2.1243837630451483
chr9	19218600	19219600	-1.850812372796161
chr9	19218700	19219700	-1.1949998992271604
chr9	19218800	19219800	-2.075406544838007
chr9	19218900	19219900	-2.021335484054079
chr9	19219000	19220000	-0.7219539766467242
chr9	19219100	19220100	-0.5286245098267828
chr9	19220200	19221200	0.6885162731057666
chr9	19220300	19221300	0.4791815671753608
chr9	19220400	19221400	0.2506671718937851
chr9	19220500	19221500	0.2005590358765248
chr9	19220600	19221600	0.4922749663777698
chr9	19220700	19221700	0.4507643697984248
chr9	19220800	19221800	0.36367217337415797
chr9	19220900	19221900	0.4960467605127936
chr9	19221000	19222000	0.4420164731493668
chr9	19221100	19222100	0.8074291087367736
chr9	19221200	19222200	0.7578815411573029
chr9	19222500	19223500	0.7670872130392652
chr9	19222600	19223600	0.695878040220077
chr9	19222700	19223700	0.928337240855572
chr9	19222800	19223800	1.0820535440227468
chr9	19222900	19223900	1.6233559068000791
chr9	19223000	19224000	1.2978475652709258
chr9	19223100	19224100	1.131438428018322
chr9	19223200	19224200	0.45058342527462
chr9	19223300	19224300	0.5721380541260975
chr9	19223400	19224400	1.0658414803680278
chr9	19223500	19224500	0.4625475439823726
chr9	19223600	19224600	0.29841577187056617
chr9	19223700	19224700	0.05099326877379394
chr9	19223800	19224800	-0.5346462116978253
chr9	19223900	19224900	-1.8416540667482184
chr9	19224000	19225000	-1.4575934114601827
chr9	19224100	19225100	-1.098060792555189
chr9	19224200	19225200	-0.387679933057636
chr9	19224300	19225300	-0.40177582389725147
chr9	19224400	19225400	-0.9493287023155692
chr9	19224500	19225500	-0.5620662168754084
chr9	19224600	19225600	-1.1020956534835282
chr9	19224700	19225700	-1.2796401393113277
chr9	19224800	19225800	-0.5113351170113285
chr9	19224900	19225900	-0.2364958244295639
chr9	19225000	19226000	-0.9216065188349645
chr9	19225100	19226100	-0.18162841132064025
chr9	19225200	19226200	-0.28208483683519026
chr9	19225300	19226300	-0.16976984569447642
chr9	19225400	19226400	-0.14862979810782187
chr9	19225500	19226500	-0.2352919367062913
chr9	19225600	19226600	0.5247248996643866
chr9	19225700	19226700	0.6161258955205596
chr9	19228600	19229600	0.567618473417422
chr9	19228700	19229700	-0.0009376334701100328
chr9	19228800	19229800	-0.08160775499580628
chr9	19228900	19229900	-0.08816397440335863
chr9	19229000	19230000	-0.12441900016185956
chr9	19229100	19230100	-0.11112842255936274
chr9	19229200	19230200	-0.04319454391624624
chr9	19229300	19230300	0.5392319962740464
chr9	19229400	19230400	1.0857236144216786
chr9	19230100	19231100	0.2151564577375948
chr9	19230200	19231200	1.0716083211966128
chr9	19230300	19231300	1.925931179181892
chr9	19230400	19231400	2.0149263640826365
chr9	19230500	19231500	0.9411058601573395
chr9	19230600	19231600	0.2713034449714454
chr9	19230700	19231700	-0.5783277869804759
chr9	19230800	19231800	-0.247155210543745
chr9	19230900	19231900	0.008028135380631
chr9	19231000	19232000	-0.39722289274327977
chr9	19231100	19232100	-1.5937367305483434
chr9	19231200	19232200	-1.9157608969986133
chr9	19231300	19232300	-2.911181450436481
chr9	19231400	19232400	-3.2982857819503013
chr9	19231500	19232500	-1.7738272615106685
chr9	19231600	19232600	-1.451707060545086
chr9	19231700	19232700	-1.8751826984431517
chr9	19231800	19232800	-2.0706426741615336
chr9	19231900	19232900	-2.4479549850782405
chr9	19232000	19233000	-2.8147116284138747
chr9	19232100	19233100	-2.0665172032815957
chr9	19232200	19233200	-2.0294275884954005
chr9	19232300	19233300	-1.4590461188971209
chr9	19232400	19233400	-0.6854684486864507
chr9	19232500	19233500	-0.4085757126511887
chr9	19235700	19236700	-0.95119921053423
chr9	19235800	19236800	-1.8305437960657545
chr9	19235900	19236900	-1.598832444637786
chr9	19236000	19237000	-1.58605625967124
chr9	19236100	19237100	-1.4331846501781642
chr9	19236200	19237200	-0.3895422500066935
chr9	19236300	19237300	-0.5390198570437237
chr9	19236400	19237400	-0.1948314066407398
chr9	19236500	19237500	0.3102427614729955
chr9	19236600	19237600	0.1533844802726743
chr9	19236700	19237700	0.3242020115967332
chr9	19236800	19237800	0.3560780104505468
chr9	19236900	19237900	0.4355841678287488
chr9	19237000	19238000	0.276592314117496
chr9	19237100	19238100	0.10155813587721156
chr9	19237200	19238200	-0.01260970714288456
chr9	19237300	19238300	0.1584125166054527
chr9	19237400	19238400	-0.10312818698518847
chr9	19238700	19239700	0.7913602801342864
chr9	19238800	19239800	0.8260125743122547
chr9	19238900	19239900	1.2371639257360048
chr9	19239000	19240000	1.0280886032119285
chr9	19239100	19240100	1.137877064362026
chr9	19239200	19240200	0.4801287953724629
chr9	19239300	19240300	0.08343255087602516
chr9	19239400	19240400	0.17534291678415326
chr9	19239500	19240500	0.16345217100353826
chr9	19239600	19240600	0.16188879131725614
chr9	19239700	19240700	-0.22030173886611248
chr9	19239900	19240900	-0.8347370062754818
chr9	19240100	19241100	-0.5041903585329469
chr9	19240200	19241200	-0.3472521774263712
chr9	19240500	19241500	-0.8878046853183948
chr9	19240700	19241700	-0.7191932729433795
chr9	19240800	19241800	-0.6760908098466863
chr9	19240900	19241900	-1.0160022452504238
chr9	19241000	19242000	-1.23968877670775
chr9	19241100	19242100	-0.9512623688672276
chr9	19241200	19242200	-1.2715656669917619
chr9	19241300	19242300	-1.02381092901369
chr9	19241400	19242400	-0.5028980943424818
chr9	19241500	19242500	-0.9240079466840312
chr9	19241600	19242600	-0.902893448665494
chr9	19241700	19242700	-0.5642026354655352
chr9	19241800	19242800	-1.4509774934199176
chr9	19241900	19242900	-0.3837747711648445
chr9	19242000	19243000	-0.5159607945862825
chr9	19242100	19243100	-0.6011666848940582
chr9	19242200	19243200	-0.10487153345471127
chr9	19242300	19243300	-0.7091987065152591
chr9	19242400	19243400	-1.5949215595818462
chr9	19242500	19243500	-1.7484227532619514
chr9	19242600	19243600	-2.158942677606071
chr9	19242700	19243700	-2.0272761026855424
chr9	19242800	19243800	-1.403366633241354
chr9	19242900	19243900	-1.7609057553298055
chr9	19243000	19244000	-2.351389163251136
chr9	19243100	19244100	-2.6156743062944785
chr9	19243200	19244200	-2.445664336008812
chr9	19243300	19244300	-2.5078981501628377
chr9	19243400	19244400	-1.7949304176571264
chr9	19243500	19244500	-1.148714660078912
chr9	19243600	19244600	-0.7015357573430054
chr9	19243700	19244700	-0.6140916078202262
chr9	19243800	19244800	-1.120540407561635
chr9	19243900	19244900	-1.344494138821275
chr9	19244000	19245000	-1.0529863747752632
chr9	19244100	19245100	-1.0113350076309933
chr9	19244200	19245200	-1.109604052488874
chr9	19244300	19245300	-0.2821087160919645
chr9	19244800	19245800	-1.0645811696610359
chr9	19245600	19246600	-1.5023126884469875
chr9	19245700	19246700	-0.7500247464038772
chr9	19245800	19246800	-0.15503135674102486
chr9	19245900	19246900	-0.3137229194889113
chr9	19246000	19247000	-0.651863936630862
chr9	19246100	19247100	-0.8726145303517451
chr9	19246200	19247200	-0.9469403821462942
chr9	19246300	19247300	-1.0034144909670395
chr9	19246400	19247400	-1.1865510364373857
chr9	19246500	19247500	-0.8952090554804276
chr9	19246600	19247600	-0.4307832747163869
chr9	19246700	19247700	-0.2687703776635033
chr9	19246800	19247800	-0.6057412291438536
chr9	19246900	19247900	-0.34818264482548866
chr9	19247000	19248000	-0.22699519216013664
chr9	19247100	19248100	0.03925660062213542
chr9	19247200	19248200	0.2123650074206976
chr9	19247300	19248300	0.39727488516019627
chr9	19247400	19248400	0.3945474996297753
chr9	19247500	19248500	0.3262585360823272
chr9	19247600	19248600	0.4529016813198669
chr9	19247700	19248700	0.21725662577223825
chr9	19247800	19248800	0.6140282564284105
chr9	19247900	19248900	0.5454369273551615
chr9	19248000	19249000	0.5212041074192242
chr9	19248100	19249100	0.5140209108702419
chr9	19248200	19249200	0.17384117858787032
chr9	19248900	19249900	-0.16794886915207047
chr9	19249000	19250000	0.05285267366195717
chr9	19249100	19250100	-0.3343364295055481
chr9	19249200	19250200	-0.19355419920716632
chr9	19249300	19250300	-0.2270501033435436
chr9	19249400	19250400	-0.5163179238308078
chr9	19249500	19250500	0.0611138585271389
chr9	19249600	19250600	-0.2325479101643847
chr9	19249700	19250700	-0.14053568655741255
chr9	19249800	19250800	-0.1745026156874059
chr9	19249900	19250900	-0.8163049614504644
chr9	19250000	19251000	-0.8283776296606464
chr9	19250100	19251100	-0.4515470189839806
chr9	19250200	19251200	-0.4002430546712764
chr9	19251300	19252300	-2.0419761999581896
chr9	19251400	19252400	-2.7225501495249382
chr9	19251500	19252500	-2.395264105229188
chr9	19251600	19252600	-2.2097432183182137
chr9	19251700	19252700	-1.7567507849629276
chr9	19251800	19252800	-1.3163668743082395
chr9	19251900	19252900	-1.3162635162519838
chr9	19252000	19253000	-1.8374492901290842
chr9	19252100	19253100	-1.815918369322108
chr9	19252200	19253200	-1.5540647495939712
chr9	19252300	19253300	0.04475562943143459
chr9	19253100	19254100	-1.2700025404185649
chr9	19253200	19254200	-1.0196470128938298
chr9	19253300	19254300	-1.4784675538054919
chr9	19253400	19254400	-1.942536571016596
chr9	19253500	19254500	-1.436065196353435
chr9	19253600	19254600	-1.2999721440122665
chr9	19253700	19254700	-1.6553922236672358
chr9	19253800	19254800	-1.3347956835465855
chr9	19253900	19254900	-1.3120451405434643
chr9	19254000	19255000	-1.0399606948960451
chr9	19254100	19255100	-0.4397129553195809
chr9	19254200	19255200	-0.4645824267929162
chr9	19254300	19255300	-0.0772458651388944
chr9	19254400	19255400	0.2778304573786187
chr9	19254500	19255500	-0.1033915856438646
chr9	19254600	19255600	0.4536496898982197
chr9	19254700	19255700	1.1412091894719354
chr9	19254800	19255800	0.882963010156395
chr9	19254900	19255900	0.5964076729185078
chr9	19255000	19256000	0.36877295500569074
chr9	19255100	19256100	0.3261849217186116
chr9	19255200	19256200	-0.07687285881081005
chr9	19257400	19258400	-2.219282454921241
chr9	19257500	19258500	-1.425264190565038
chr9	19257600	19258600	-2.07362574900651
chr9	19257700	19258700	-1.811149922757094
chr9	19257800	19258800	-1.4111311147541998
chr9	19257900	19258900	-1.3147436697659862
chr9	19258000	19259000	-1.32753636699868
chr9	19258100	19259100	-1.3018768727602212
chr9	19258200	19259200	-1.4959979269588703
chr9	19258300	19259300	-1.6128148138635885
chr9	19258400	19259400	-1.0102538267729175
chr9	19258500	19259500	-1.2919385457094696
chr9	19259600	19260600	-0.376354190054494
chr9	19259700	19260700	-0.7392572446257453
chr9	19259800	19260800	-1.6896343544331678
chr9	19259900	19260900	-1.3753382020606206
chr9	19260000	19261000	-1.8735768300443965
chr9	19260100	19261100	-1.7118300552791352
chr9	19260200	19261200	-2.057593573760588
chr9	19260300	19261300	-2.7416223207663046
chr9	19260400	19261400	-2.9447245338452
chr9	19260500	19261500	-2.416646430074809
chr9	19260600	19261600	-2.258623601985482
chr9	19262400	19263400	0.5568535525486079
chr9	19262500	19263500	0.3002127751977985
chr9	19262600	19263600	0.1840466351330435
chr9	19262700	19263700	0.4444362931721304
chr9	19262800	19263800	0.6309866694918895
chr9	19262900	19263900	-0.021234918911982214
chr9	19263000	19264000	-0.22708025363808074
chr9	19264000	19265000	0.33701915133530663
chr9	19264100	19265100	-0.015078798014209353
chr9	19264200	19265200	0.008833982230362667
chr9	19264300	19265300	-0.6294587841200366
chr9	19264400	19265400	-0.6514972850203349
chr9	19264500	19265500	-0.5251329452300897
chr9	19264600	19265600	-0.716848745182029
chr9	19264700	19265700	-0.3485114401763792
chr9	19264800	19265800	-0.2956771440508641
chr9	19264900	19265900	-0.11403760567143215
chr9	19265000	19266000	-0.5537116340728226
chr9	19265100	19266100	-0.8556010416696014
chr9	19265200	19266200	-0.7640567487115775
chr9	19265300	19266300	-1.0327624130787736
chr9	19265400	19266400	-0.4584446381281558
chr9	19265500	19266500	-1.278189863852126
chr9	19265600	19266600	-1.4723564551120285
chr9	19265700	19266700	-2.0584144266006206
chr9	19265800	19266800	-2.6667181583141013
chr9	19265900	19266900	-3.371450686621821
chr9	19266000	19267000	-3.062351944845484
chr9	19266100	19267100	-2.4584936975871385
chr9	19266200	19267200	-2.905430520018728
chr9	19266300	19267300	-2.5641066976338154
chr9	19266400	19267400	-3.625845489924604
chr9	19266500	19267500	-3.8861405796767188
chr9	19266600	19267600	-3.6290559475464663
chr9	19266700	19267700	-3.2269652777331173
chr9	19266800	19267800	-3.005773159877924
chr9	19266900	19267900	-2.0692548139543776
chr9	19267000	19268000	-1.9035772575107273
chr9	19267100	19268100	-2.106195894906857
chr9	19267200	19268200	-1.561147819188364
chr9	19267300	19268300	-1.1919692048504678
chr9	19267400	19268400	-0.3839424762138397
chr9	19267500	19268500	0.3546766507532418
chr9	19267600	19268600	-0.04582358007724503
chr9	19267700	19268700	0.1826519020683884
chr9	19267800	19268800	0.1296087887575556
chr9	19267900	19268900	-0.20445438110847214
chr9	19268000	19269000	-0.7613063758161082
chr9	19268100	19269100	-0.5056421765139704
chr9	19268200	19269200	-0.6341194072890363
chr9	19268300	19269300	-0.4119104683170859
chr9	19268400	19269400	-0.2826079289299071
chr9	19268500	19269500	-0.12680426112203852
chr9	19268600	19269600	0.2191553998207629
chr9	19268700	19269700	-0.36724869025716816
chr9	19268800	19269800	-0.6673738086053868
chr9	19268900	19269900	-0.6387394494989835
chr9	19269000	19270000	-0.10900375405858048
chr9	19269100	19270100	-0.8411277717034104
chr9	19269200	19270200	-1.3154906637593775
chr9	19269300	19270300	-1.8966845444340767
chr9	19269400	19270400	-2.2632679233776654
chr9	19269500	19270500	-2.2641531838612146
chr9	19269600	19270600	-2.5097104179252514
chr9	19269700	19270700	-2.399959974652004
chr9	19269800	19270800	-1.7582836381738451
chr9	19269900	19270900	-1.9273524750639441
chr9	19270000	19271000	-2.453853871824272
chr9	19270100	19271100	-1.8915973146190648
chr9	19270200	19271200	-2.415946659770883
chr9	19271900	19272900	0.03138165717647829
chr9	19273000	19274000	-2.374177502241595
chr9	19273100	19274100	-3.1915205839764638
chr9	19273200	19274200	-3.1682664549914628
chr9	19273300	19274300	-3.5805391911603985
chr9	19273400	19274400	-2.4615806554876127
chr9	19273500	19274500	-2.1111621076044944
chr9	19273600	19274600	-2.091073989868004
chr9	19273700	19274700	-2.291247576556316
chr9	19273800	19274800	-1.9035852228218164
chr9	19273900	19274900	-2.373399097199873
chr9	19274000	19275000	-1.6768729284273942
chr9	19274100	19275100	-1.5462847983134669
chr9	19274200	19275200	-2.083689410053517
chr9	19275300	19276300	-1.5617515592331848
chr9	19275400	19276400	-1.8445866682766967
chr9	19275500	19276500	-1.6023422770152067
chr9	19275600	19276600	-1.1894470421510892
chr9	19275700	19276700	-1.97830327694979
chr9	19275800	19276800	-2.0689663659180275
chr9	19275900	19276900	-1.9686133225232576
chr9	19276000	19277000	-2.0768361403241857
chr9	19276100	19277100	-1.7221369756968194
chr9	19276200	19277200	-2.110076416686108
chr9	19276300	19277300	-0.9587047413482012
chr9	19276400	19277400	-0.8658403810535787
chr9	19276500	19277500	-1.1827798402088132
chr9	19276600	19277600	-1.8432328440019248
chr9	19276700	19277700	-2.000489304127732
chr9	19276800	19277800	-2.1952082596470115
chr9	19276900	19277900	-2.2390876580711527
chr9	19277000	19278000	-2.399739683513511
chr9	19278100	19279100	-1.6335479790140095
chr9	19278200	19279200	-2.0908606329299864
chr9	19278300	19279300	-2.095489303892417
chr9	19278400	19279400	-1.998345089838228
chr9	19278500	19279500	-2.263747350531181
chr9	19279300	19280300	-0.9408852896018708
chr9	19279400	19280400	-1.3253359449681468
chr9	19279500	19280500	-0.9102389427132136
chr9	19279600	19280600	-1.0134950943937406
chr9	19279700	19280700	-0.6802303300774302
chr9	19279800	19280800	-1.1531748587477753
chr9	19279900	19280900	-0.6007590923624211
chr9	19280000	19281000	0.08953623547737107
chr9	19280100	19281100	-0.6190496670402369
chr9	19280200	19281200	-1.1598150048140825
chr9	19280300	19281300	-1.0855436489649481
chr9	19280400	19281400	-1.4865981776038304
chr9	19280500	19281500	-1.5013541532425505
chr9	19280600	19281600	-1.25009166842801
chr9	19280700	19281700	-1.3614043713954764
chr9	19280800	19281800	-1.2666008701930225
chr9	19280900	19281900	-1.4338572533543807
chr9	19281000	19282000	-1.7332533654146258
chr9	19281100	19282100	-1.7278351902218203
chr9	19281200	19282200	-1.5624412838614885
chr9	19281300	19282300	-2.0311901664151866
chr9	19281400	19282400	-1.2035152773198403
chr9	19281500	19282500	-1.342388440896906
chr9	19281600	19282600	-1.3539196036519023
chr9	19281700	19282700	-1.326316456941366
chr9	19283700	19284700	1.5484255926446473
chr9	19283800	19284800	1.9174786679556888
chr9	19283900	19284900	2.2760391565454303
chr9	19284000	19285000	1.5436483171637345
chr9	19284100	19285100	1.4051647619646024
chr9	19284200	19285200	0.9980410029112928
chr9	19284300	19285300	1.1314741048827153
chr9	19284400	19285400	0.3449704041412262
chr9	19284500	19285500	-0.10892815960631873
chr9	19284600	19285600	0.10862238698709704
chr9	19285600	19286600	-1.1519183963399435
chr9	19285700	19286700	-1.579549261285765
chr9	19285800	19286800	-0.881850109941775
chr9	19285900	19286900	-0.16502461380947292
chr9	19286000	19287000	0.5925122015012824
chr9	19286100	19287100	0.3948928796557488
chr9	19286200	19287200	0.95373215980618
chr9	19286300	19287300	1.2034007529624051
chr9	19286400	19287400	1.176200839724271
chr9	19286500	19287500	1.0627461730892749
chr9	19286600	19287600	0.6234254410578333
chr9	19286700	19287700	1.2229402452027236
chr9	19286800	19287800	1.661991692411311
chr9	19286900	19287900	1.4381822520975838
chr9	19287000	19288000	0.35307509679145926
chr9	19287100	19288100	0.11574817024116495
chr9	19287200	19288200	0.0957304806520772
chr9	19287300	19288300	-0.04445435888379133
chr9	19287400	19288400	-0.15558911640887024
chr9	19287500	19288500	0.7719592715191804
chr9	19287600	19288600	1.2923067332126572
chr9	19287700	19288700	1.3221054457825834
chr9	19287800	19288800	0.6994943030820627
chr9	19287900	19288900	0.1060594076498258
chr9	19288000	19289000	0.055764278070276625
chr9	19288100	19289100	0.5337175050464258
chr9	19288200	19289200	0.4020440629505052
chr9	19288300	19289300	1.3204506586305813
chr9	19288400	19289400	1.7462568869191446
chr9	19288500	19289500	1.0762947128501874
chr9	19288600	19289600	0.7599220725446629
chr9	19288700	19289700	0.6631291714596891
chr9	19288800	19289800	0.7979357229482172
chr9	19289900	19290900	-1.6643117915763366
chr9	19290000	19291000	-1.0106177623923702
chr9	19290100	19291100	-0.8345388934343949
chr9	19290200	19291200	-0.9510551651592564
chr9	19290300	19291300	-0.5577399573002612
chr9	19290400	19291400	0.3515066352033813
chr9	19290500	19291500	0.4678806687085837
chr9	19290600	19291600	0.614942525239045
chr9	19290700	19291700	1.5369468909765076
chr9	19290800	19291800	1.0319448320278404
chr9	19290900	19291900	0.9387851569489424
chr9	19291000	19292000	0.6056474528930025
chr9	19291100	19292100	0.5924211299872529
chr9	19291200	19292200	0.5726112552853411
chr9	19291300	19292300	0.9312020125920688
chr9	19291400	19292400	0.5044221315559567
chr9	19291500	19292500	-0.1317618083185512
chr9	19291700	19292700	-0.3557219826756928
chr9	19291800	19292800	-0.21168311917135496
chr9	19291900	19292900	-0.20340069038260888
chr9	19292000	19293000	0.048875622676497615
chr9	19292100	19293100	0.6771641093700004
chr9	19292200	19293200	0.8347030833951463
chr9	19292300	19293300	0.9587920020994734
chr9	19292400	19293400	1.0186380710652003
chr9	19292500	19293500	1.2318735778951408
chr9	19292600	19293600	1.2256850159832209
chr9	19292700	19293700	0.6260482370495335
chr9	19292800	19293800	0.4543030371433134
chr9	19292900	19293900	0.6323285720758124
chr9	19293000	19294000	1.108794586280554
chr9	19293100	19294100	1.0026811008108218
chr9	19293200	19294200	1.168596082029588
chr9	19293300	19294300	1.1506724196947322
chr9	19293400	19294400	0.7659896592569124
chr9	19293500	19294500	1.0211931565067065
chr9	19293600	19294600	1.1215102787353262
chr9	19293700	19294700	1.5647133826626374
chr9	19293800	19294800	1.2411337516066645
chr9	19293900	19294900	1.118191926866956
chr9	19294000	19295000	0.49317504015658986
chr9	19294100	19295100	0.5999793776961829
chr9	19294200	19295200	0.8850295783975984
chr9	19294300	19295300	1.1671273833071245
chr9	19294400	19295400	1.594387723203294
chr9	19294500	19295500	1.467997587898442
chr9	19294600	19295600	1.6776545255982824
chr9	19295700	19296700	0.9198213106429276
chr9	19295800	19296800	1.1178276664733469
chr9	19295900	19296900	0.4252905211524284
chr9	19296000	19297000	0.9287120364945689
chr9	19296100	19297100	1.4119342866085012
chr9	19296200	19297200	0.3494481501077921
chr9	19296300	19297300	0.7438368131674996
chr9	19296400	19297400	0.711625167589965
chr9	19296500	19297500	1.4407858249535817
chr9	19296600	19297600	1.0904534982792993
chr9	19296700	19297700	1.0258427652078659
chr9	19296800	19297800	1.1921160201784742
chr9	19296900	19297900	1.2087817326003618
chr9	19297000	19298000	1.6296231089829383
chr9	19297100	19298100	1.4284594473574972
chr9	19297200	19298200	1.829026323220553
chr9	19297300	19298300	1.7210205033927588
chr9	19297400	19298400	1.8138584054177629
chr9	19297500	19298500	1.1847144761284465
chr9	19297600	19298600	1.4037517368628756
chr9	19297700	19298700	1.2696653871711758
chr9	19297800	19298800	0.596544941907589
chr9	19297900	19298900	0.9549311393908182
chr9	19298000	19299000	0.6783335082956963
chr9	19298100	19299100	-0.03451853833827586
chr9	19298200	19299200	-0.039693535101839435
chr9	19298300	19299300	0.27100843533803937
chr9	19298400	19299400	0.5780487189295931
chr9	19298500	19299500	0.7768269224363122
chr9	19298600	19299600	1.0325384753062352
chr9	19298700	19299700	0.4339565598824212
chr9	19298800	19299800	0.6113872757686913
chr9	19298900	19299900	0.2924548792973422
chr9	19299000	19300000	0.1587962128240149
chr9	19299100	19300100	-0.07747268150909906
chr9	19299200	19300200	-0.3858770859657357
chr9	19299300	19300300	-0.6808114032663679
chr9	19299400	19300400	-1.339270287641035
chr9	19299500	19300500	-1.9448258992562009
chr9	19299600	19300600	-2.2188798909971164
chr9	19299700	19300700	-1.1910461778927142
chr9	19299800	19300800	-1.2616961659392152
chr9	19299900	19300900	-1.1460334038879103
chr9	19300000	19301000	-1.0488235744082879
chr9	19300100	19301100	-0.21219483597323288
chr9	19300200	19301200	0.5694998091044634
chr9	19300300	19301300	0.5675869922883471
chr9	19300400	19301400	0.27927298649318016
chr9	19300500	19301500	0.6269418894473866
chr9	19300600	19301600	0.7869302893036703
chr9	19300700	19301700	0.4533951278590175
chr9	19300800	19301800	1.4057968924528708
chr9	19300900	19301900	1.8397950035818795
chr9	19301000	19302000	1.6232190635667654
chr9	19301100	19302100	1.824454113081628
chr9	19301200	19302200	1.7016972166768642
chr9	19301300	19302300	1.9053322180685497
chr9	19301400	19302400	2.4400553723206446
chr9	19301500	19302500	2.7224191091772534
chr9	19301600	19302600	2.475392288778476
chr9	19301700	19302700	2.126888247689214
chr9	19301800	19302800	1.6537460969087814
chr9	19301900	19302900	0.8520334237627242
chr9	19302000	19303000	0.7219121056186527
chr9	19302100	19303100	0.2495612221475495
chr9	19302200	19303200	0.04419473376781915
chr9	19302300	19303300	-0.4692567144855895
chr9	19302400	19303400	-1.1227883122821525
chr9	19302500	19303500	-1.5902706146601948
chr9	19302600	19303600	-1.4828992475324168
chr9	19302700	19303700	-1.3577438620328968
chr9	19302800	19303800	-1.467411107175984
chr9	19302900	19303900	-1.0485202288910649
chr9	19303000	19304000	-0.9599320582857218
chr9	19303100	19304100	-1.495051841478558
chr9	19303200	19304200	-2.01497034439789
chr9	19304800	19305800	1.1851897776362124
chr9	19304900	19305900	0.797149823250514
chr9	19305000	19306000	0.7239308419277577
chr9	19305100	19306100	0.9613500310934496
chr9	19305200	19306200	1.1159931547940778
chr9	19305300	19306300	1.0269312451645527
chr9	19305400	19306400	1.0438386518219838
chr9	19305500	19306500	0.4179896616103763
chr9	19305600	19306600	-0.2043084955685884
chr9	19305700	19306700	-0.2437236685662651
chr9	19305800	19306800	0.3474614463635901
chr9	19305900	19306900	0.4538936603189842
chr9	19306000	19307000	0.7845459145597932
chr9	19306100	19307100	0.4343040546469101
chr9	19306200	19307200	0.2995524447391257
chr9	19306300	19307300	0.36673765395120617
chr9	19306400	19307400	-0.18285865719432132
chr9	19307700	19308700	-0.6868176448793052
chr9	19307800	19308800	-1.134781987582736
chr9	19307900	19308900	-0.88360968940926
chr9	19308000	19309000	-1.4180645151728954
chr9	19308100	19309100	-1.3961015466762947
chr9	19308200	19309200	-1.7149748068703063
chr9	19308300	19309300	-2.0435863818760414
chr9	19308400	19309400	-1.7996350727850772
chr9	19308500	19309500	-1.5240089645629102
chr9	19308600	19309600	-1.4033071677549025
chr9	19308700	19309700	-0.7429555417867499
chr9	19308800	19309800	-0.4724612515086194
chr9	19308900	19309900	0.213125128671385
chr9	19309000	19310000	0.4451399597072849
chr9	19309100	19310100	0.6226331634443218
chr9	19309200	19310200	1.0869188206463989
chr9	19309300	19310300	1.0011058632756449
chr9	19309400	19310400	1.1189113559645985
chr9	19309500	19310500	0.9337315120727976
chr9	19309600	19310600	0.5644689427955708
chr9	19309700	19310700	0.2861848783790783
chr9	19309800	19310800	0.579880354466329
chr9	19309900	19310900	-0.3396114904827126
chr9	19310000	19311000	-0.08948678675404133
chr9	19310100	19311100	-0.30042807828661394
chr9	19310200	19311200	-1.110331234756436
chr9	19310300	19311300	-1.2524962229042684
chr9	19310400	19311400	-1.3711667802496923
chr9	19310500	19311500	-1.5315839737535646
chr9	19310600	19311600	-1.2830267735357352
chr9	19310700	19311700	-1.1569487641492922
chr9	19310800	19311800	-0.9886021857360324
chr9	19310900	19311900	-1.0177950729797025
chr9	19311000	19312000	-0.7672476292930629
chr9	19311100	19312100	-0.7279705028147788
chr9	19311200	19312200	0.2630532114482864
chr9	19311300	19312300	0.40713202807149146
chr9	19311400	19312400	0.3777422261793866
chr9	19311500	19312500	0.3172949167686896
chr9	19311600	19312600	0.4955745325268927
chr9	19311700	19312700	0.3531987146841694
chr9	19311800	19312800	-0.2993485672316369
chr9	19311900	19312900	0.28780155622059056
chr9	19312000	19313000	0.21548927191100373
chr9	19312100	19313100	0.4968969530890362
chr9	19312200	19313200	0.12820535081457288
chr9	19312300	19313300	-0.011484314151623388
chr9	19312400	19313400	0.031044340385192336
chr9	19312500	19313500	0.375059886779104
chr9	19312600	19313600	0.3990489004994957
chr9	19312700	19313700	0.6382922473641179
chr9	19312800	19313800	1.2522841974958645
chr9	19312900	19313900	0.5856372874564093
chr9	19313000	19314000	0.5560970447978643
chr9	19313100	19314100	0.34950208370559543
chr9	19313200	19314200	0.4701101821372338
chr9	19313300	19314300	0.5768462105379699
chr9	19313400	19314400	0.1938018260073188
chr9	19313500	19314500	-0.12840774110682626
chr9	19313600	19314600	-0.5446176832224702
chr9	19313700	19314700	-1.2551766615150204
chr9	19313800	19314800	-2.297501540806002
chr9	19313900	19314900	-1.8456107985084176
chr9	19314000	19315000	-1.8502791200988384
chr9	19314100	19315100	-1.5558149516180897
chr9	19314300	19315300	-1.649608793308385
chr9	19314500	19315500	-0.967610459585456
chr9	19315200	19316200	0.9331493752982568
chr9	19315300	19316300	1.1878735480577558
chr9	19315400	19316400	0.9718246553531772
chr9	19315500	19316500	1.1031805148518816
chr9	19315600	19316600	1.2551340561796844
chr9	19315700	19316700	1.306704222034303
chr9	19315800	19316800	1.6526902288194731
chr9	19315900	19316900	2.217713806711189
chr9	19316000	19317000	2.1296194010719334
chr9	19316100	19317100	2.0442522039739863
chr9	19316200	19317200	2.0040067913200894
chr9	19316300	19317300	1.9472891560731231
chr9	19316400	19317400	2.2155108307276867
chr9	19316500	19317500	1.9253002898919125
chr9	19316600	19317600	1.3696293967233637
chr9	19316700	19317700	1.181420280203073
chr9	19316800	19317800	0.09845379990201322
chr9	19316900	19317900	-0.5131349787700471
chr9	19317000	19318000	0.4673253692321987
chr9	19317100	19318100	0.30231082563419753
chr9	19317200	19318200	0.4359024609007466
chr9	19317300	19318300	0.4146403260723208
chr9	19317400	19318400	0.9811642246587164
chr9	19317500	19318500	1.2597164929644402
chr9	19317600	19318600	1.432173314783045
chr9	19317700	19318700	1.2315401674231743
chr9	19317800	19318800	1.8138734753439727
chr9	19317900	19318900	1.4643953880129748
chr9	19318000	19319000	0.4995135584715999
chr9	19318100	19319100	0.6405432295556209
chr9	19318200	19319200	0.5448985045158244
chr9	19318300	19319300	1.12271748614556
chr9	19318400	19319400	1.0561844084830403
chr9	19318500	19319500	0.9355620647178454
chr9	19318600	19319600	0.20018780259832064
chr9	19318700	19319700	0.2228472295391633
chr9	19319300	19320300	1.5832019061417073
chr9	19319400	19320400	1.3800394358996102
chr9	19319500	19320500	0.69961976758816
chr9	19319600	19320600	0.961341956721932
chr9	19319700	19320700	1.0470472916706557
chr9	19319800	19320800	1.2123769880541542
chr9	19319900	19320900	0.8678755488828829
chr9	19320000	19321000	0.36080526414630676
chr9	19320100	19321100	-0.1356842725729032
chr9	19320200	19321200	-0.4664038744943483
chr9	19320300	19321300	-0.08484490247279818
chr9	19320400	19321400	-0.6784044929152651
chr9	19320500	19321500	-0.4437804206435521
chr9	19320600	19321600	-0.4386631104356141
chr9	19320700	19321700	-0.5325872172883025
chr9	19320800	19321800	-0.5235458905138294
chr9	19322800	19323800	1.0965038599325374
chr9	19322900	19323900	1.0492236794323
chr9	19323000	19324000	1.085784904720558
chr9	19323100	19324100	1.5303241498939752
chr9	19323200	19324200	1.6800241499446946
chr9	19323300	19324300	1.9275351074155656
chr9	19323400	19324400	2.5906860330003
chr9	19323500	19324500	2.495097721182437
chr9	19323600	19324600	1.7722513707575918
chr9	19323700	19324700	2.376996879689624
chr9	19323800	19324800	2.338580117160534
chr9	19323900	19324900	1.9234495153982711
chr9	19324000	19325000	1.7294057195372727
chr9	19324100	19325100	1.7758878531888618
chr9	19324200	19325200	1.7361973263430253
chr9	19324300	19325300	1.3237626961202145
chr9	19324400	19325400	0.7926183542443528
chr9	19324500	19325500	-0.21784619281017803
chr9	19324600	19325600	0.3065441062645509
chr9	19324700	19325700	-0.2396308046924417
chr9	19324800	19325800	0.08438061975871126
chr9	19324900	19325900	0.4700037334000826
chr9	19325000	19326000	0.6627363397948463
chr9	19325100	19326100	0.4352002948792766
chr9	19325200	19326200	0.4705201162604085
chr9	19325300	19326300	0.460906614753315
chr9	19325400	19326400	0.6148564570914287
chr9	19325500	19326500	1.3274631605515632
chr9	19325600	19326600	1.614151455314944
chr9	19325700	19326700	1.7464677333598924
chr9	19325800	19326800	1.6979911101842318
chr9	19325900	19326900	1.6738821864485982
chr9	19326000	19327000	1.1101011717298686
chr9	19326100	19327100	0.6428434073821709
chr9	19326200	19327200	0.9996977428863312
chr9	19326300	19327300	0.8722534103408613
chr9	19326400	19327400	-0.042678797348850064
chr9	19326500	19327500	-0.017268852895595974
chr9	19326600	19327600	-0.4016132337371068
chr9	19326700	19327700	-0.2537758207279691
chr9	19326800	19327800	-0.7631448978819828
chr9	19326900	19327900	-0.8690567913578421
chr9	19327000	19328000	-0.3479803468541357
chr9	19327100	19328100	-0.8653589021849563
chr9	19327200	19328200	-0.8995812141091097
chr9	19327300	19328300	-0.9012730006005883
chr9	19327400	19328400	-0.04180794801802182
chr9	19327500	19328500	-0.2073507293200729
chr9	19327600	19328600	-0.11689520492499718
chr9	19327700	19328700	0.21592908496197047
chr9	19327800	19328800	0.7522238152217214
chr9	19327900	19328900	0.4158214025326569
chr9	19328000	19329000	1.1268116100926822
chr9	19328100	19329100	1.9345561743171995
chr9	19328200	19329200	1.171430188218813
chr9	19328300	19329300	1.0141175026649631
chr9	19328400	19329400	0.6782705070620207
chr9	19328500	19329500	1.0473573564514218
chr9	19328600	19329600	0.7872689721200835
chr9	19328700	19329700	0.007755086347949595
chr9	19328800	19329800	-0.578063318067479
chr9	19328900	19329900	-0.09415787319146866
chr9	19329000	19330000	-0.2010066221299568
chr9	19329100	19330100	-0.5881825606982336
chr9	19329200	19330200	-0.1763279885704398
chr9	19329300	19330300	0.4474816634993014
chr9	19331000	19332000	-2.3522914202998435
chr9	19331100	19332100	-1.927504028209704
chr9	19331200	19332200	-1.4858523966360384
chr9	19331300	19332300	-1.7904832954605208
chr9	19331400	19332400	-1.4484433618543249
chr9	19331500	19332500	-1.4772815736607243
chr9	19331600	19332600	-0.9662007898775176
chr9	19331700	19332700	-0.6378253936979977
chr9	19332800	19333800	-0.4053186993427727
chr9	19332900	19333900	-0.2879630051641309
chr9	19333000	19334000	0.0688743785593094
chr9	19333100	19334100	-0.22337059103608795
chr9	19333200	19334200	-0.2445024474171637
chr9	19333300	19334300	-0.6724615473885652
chr9	19333400	19334400	-0.5220715522708199
chr9	19333500	19334500	-0.2004206203931362
chr9	19334600	19335600	0.21486287865690495
chr9	19334700	19335700	-0.07453166490686289
chr9	19334800	19335800	0.1647649242879766
chr9	19334900	19335900	0.35965977506256536
chr9	19335000	19336000	0.4802876445025492
chr9	19335100	19336100	0.07094003445622747
chr9	19335200	19336200	0.36647072502684397
chr9	19335300	19336300	0.749254149432746
chr9	19335400	19336400	1.306734982048399
chr9	19335500	19336500	1.4600160618710478
chr9	19335600	19336600	1.8063054891881911
chr9	19335700	19336700	1.8023990290224008
chr9	19335800	19336800	1.8779069835321065
chr9	19335900	19336900	1.643081019053511
chr9	19336000	19337000	1.3878100506146813
chr9	19336100	19337100	2.29717400008033
chr9	19336200	19337200	1.9286256396299528
chr9	19336300	19337300	1.723238186400409
chr9	19336400	19337400	0.9661482398339106
chr9	19336500	19337500	0.8976343483428404
chr9	19336600	19337600	0.9986909992376812
chr9	19336700	19337700	1.1515833442424452
chr9	19336800	19337800	1.4105213119487905
chr9	19336900	19337900	1.3481679871988124
chr9	19337000	19338000	1.049444389950302
chr9	19337100	19338100	0.4475219661458201
chr9	19337200	19338200	0.8924051125218957
chr9	19337300	19338300	0.7328924053421179
chr9	19337400	19338400	0.9077172281396556
chr9	19337500	19338500	0.7632874921546771
chr9	19337600	19338600	1.2630314554855115
chr9	19337700	19338700	1.1489809102620512
chr9	19337800	19338800	1.0503308907929738
chr9	19337900	19338900	1.426125035084936
chr9	19338000	19339000	1.7112834239858996
chr9	19338100	19339100	1.49635121868553
chr9	19338200	19339200	1.5081550186791357
chr9	19338300	19339300	1.5380298591381059
chr9	19338400	19339400	1.0797950803577958
chr9	19338500	19339500	1.5024452470097829
chr9	19338600	19339600	1.4241650755423998
chr9	19338700	19339700	1.4134368329934857
chr9	19338800	19339800	1.5420341957120618
chr9	19338900	19339900	1.5029884229241541
chr9	19339000	19340000	1.5524317433021053
chr9	19339100	19340100	1.6417989776179802
chr9	19339200	19340200	1.905985023490688
chr9	19339300	19340300	1.9898662653834205
chr9	19339400	19340400	2.3261372142774923
chr9	19339500	19340500	1.9749393398659167
chr9	19339600	19340600	1.3028215043557771
chr9	19339700	19340700	1.1775680792940415
chr9	19339800	19340800	0.4802471132152858
chr9	19339900	19340900	0.3093883142939524
chr9	19340000	19341000	0.08402142890396234
chr9	19340100	19341100	0.4147357876563337
chr9	19340200	19341200	0.12231890089741775
chr9	19342200	19343200	2.24224999568596
chr9	19342300	19343300	2.0951511907073823
chr9	19342400	19343400	2.6170076647999285
chr9	19342500	19343500	2.106404391234341
chr9	19342600	19343600	2.0845891428863244
chr9	19342700	19343700	1.7999478382193552
chr9	19342800	19343800	1.3205636417551048
chr9	19342900	19343900	1.518054536669914
chr9	19343000	19344000	1.4128129269771696
chr9	19343100	19344100	1.3312025424631229
chr9	19343200	19344200	1.1771455426396025
chr9	19343300	19344300	1.6315038165690527
chr9	19343400	19344400	1.8946636370633885
chr9	19343500	19344500	1.4060297025857171
chr9	19343600	19344600	1.5716335665832708
chr9	19343700	19344700	2.0219734647496432
chr9	19343800	19344800	2.3974049790507554
chr9	19343900	19344900	1.474984516385215
chr9	19344000	19345000	1.7044021835773702
chr9	19344100	19345100	1.4223807564698618
chr9	19344200	19345200	1.2799885405711302
chr9	19344300	19345300	0.7778552177520061
chr9	19344400	19345400	0.4298977081816101
chr9	19344500	19345500	0.8589208534329882
chr9	19344600	19345600	0.5204975350051139
chr9	19344700	19345700	0.033760227741685724
chr9	19344800	19345800	-0.16246659553093962
chr9	19344900	19345900	0.7230417368426083
chr9	19345000	19346000	0.82699480547403
chr9	19345100	19346100	1.6558659534000444
chr9	19345200	19346200	1.3329024213868257
chr9	19345300	19346300	2.2306106898015425
chr9	19345400	19346400	2.2289332839544684
chr9	19345500	19346500	2.023319780422588
chr9	19345600	19346600	2.3379182275595496
chr9	19345700	19346700	2.4699831620665096
chr9	19345800	19346800	2.7999077215354284
chr9	19345900	19346900	2.2495695194136696
chr9	19346000	19347000	2.4275449209355173
chr9	19346100	19347100	2.2820674424144745
chr9	19346200	19347200	2.3956464874445644
chr9	19346300	19347300	1.801533655896672
chr9	19346400	19347400	1.8300960848215388
chr9	19346500	19347500	2.481012018395135
chr9	19346600	19347600	2.2324679032164654
chr9	19346700	19347700	2.153496694937731
chr9	19346800	19347800	1.9180063004549093
chr9	19346900	19347900	2.1896614731701454
chr9	19347000	19348000	1.8501253834947677
chr9	19347100	19348100	1.3438930169376024
chr9	19347200	19348200	1.4216922085590282
chr9	19347300	19348300	1.5334742894958004
chr9	19347400	19348400	1.2559243151518178
chr9	19347500	19348500	1.0548437120772869
chr9	19347600	19348600	1.0523234707643003
chr9	19347700	19348700	1.5654802355983173
chr9	19347800	19348800	1.7982646462573977
chr9	19347900	19348900	1.9255705961850709
chr9	19348000	19349000	2.0915544776497
chr9	19348100	19349100	2.455649597742404
chr9	19348200	19349200	2.7165935165686195
chr9	19348300	19349300	2.331160399726121
chr9	19348400	19349400	2.7014466194699067
chr9	19348500	19349500	2.525286382223906
chr9	19348600	19349600	2.803480695939616
chr9	19348700	19349700	2.5827263556524103
chr9	19348800	19349800	1.9302785500474733
chr9	19348900	19349900	1.4338551669834951
chr9	19349000	19350000	2.028113026239188
chr9	19349100	19350100	1.5660085085144106
chr9	19349200	19350200	0.930220114850382
chr9	19349300	19350300	1.7269675112541865
chr9	19349400	19350400	0.9212710541563479
chr9	19349500	19350500	0.8574447991448682
chr9	19349600	19350600	0.6919084583766617
chr9	19349700	19350700	0.5861183450953174
chr9	19349800	19350800	0.8007843360924672
chr9	19349900	19350900	1.3403391608115467
chr9	19350000	19351000	0.9762781435217638
chr9	19350100	19351100	1.10423457837689
chr9	19350200	19351200	1.1136484056720464
chr9	19350300	19351300	1.286037992702966
chr9	19350400	19351400	2.303167289437776
chr9	19350500	19351500	2.208258431152489
chr9	19350600	19351600	2.1358585128807164
chr9	19350700	19351700	1.4412624225612398
chr9	19350800	19351800	1.537852743326713
chr9	19350900	19351900	1.4356599285127876
chr9	19351000	19352000	1.5319505484649862
chr9	19351100	19352100	1.2943737689341177
chr9	19351200	19352200	1.6643769652751343
chr9	19351300	19352300	1.596588556914084
chr9	19351400	19352400	0.8806079730377475
chr9	19351500	19352500	0.7908567037239335
chr9	19351600	19352600	1.4336948035461714
chr9	19351700	19352700	2.415403707160777
chr9	19351800	19352800	2.700938842851584
chr9	19351900	19352900	2.8828044135473894
chr9	19352000	19353000	2.542698208414659
chr9	19352100	19353100	2.8121231973977943
chr9	19352200	19353200	2.6061485140003504
chr9	19352300	19353300	2.760742227451831
chr9	19352400	19353400	3.198818286710236
chr9	19352500	19353500	3.226332505387277
chr9	19352600	19353600	3.1733575018974336
chr9	19352700	19353700	2.884089239884463
chr9	19352800	19353800	1.9270566725669884
chr9	19352900	19353900	2.151229651097075
chr9	19353000	19354000	2.603247886969723
chr9	19353100	19354100	2.757142604996022
chr9	19353200	19354200	3.1683190980657656
chr9	19353300	19354300	2.5923760367761246
chr9	19353400	19354400	2.4564688425827303
chr9	19353500	19354500	1.8584967780228236
chr9	19355000	19356000	1.3830955856793599
chr9	19355100	19356100	0.9537766371757882
chr9	19355200	19356200	-0.14061723387486896
chr9	19355300	19356300	-0.44148425374734346
chr9	19355400	19356400	-0.5480879084792383
chr9	19355500	19356500	-0.8035736974751232
chr9	19355600	19356600	-1.1010431259367353
chr9	19355700	19356700	-0.7904236707984041
chr9	19355800	19356800	-1.4570053610452378
chr9	19355900	19356900	-0.4389243807993952
chr9	19356000	19357000	-0.6909283201116032
chr9	19356100	19357100	-0.6210972557218093
chr9	19356200	19357200	0.5318868479337292
chr9	19356300	19357300	0.7177954896087355
chr9	19356400	19357400	0.9768431111694541
chr9	19356500	19357500	1.6618338301173905
chr9	19356600	19357600	1.7631003686885374
chr9	19356700	19357700	1.6154846137312304
chr9	19356800	19357800	2.5894304967854493
chr9	19356900	19357900	2.1668619150765736
chr9	19357000	19358000	3.0171327798570062
chr9	19357100	19358100	3.914596476925477
chr9	19357200	19358200	4.0019347906772085
chr9	19357300	19358300	4.144605741838617
chr9	19357400	19358400	4.413905882112436
chr9	19357500	19358500	4.396532540427748
chr9	19357600	19358600	4.7179451771675085
chr9	19357700	19358700	4.969968314365028
chr9	19357800	19358800	4.557103983567242
chr9	19357900	19358900	4.685187147828744
chr9	19358000	19359000	4.7746833710244845
chr9	19358100	19359100	4.209712595036139
chr9	19358200	19359200	4.0495964017387704
chr9	19358300	19359300	3.8687837669198615
chr9	19358400	19359400	2.914942764754872
chr9	19358500	19359500	2.7277973752885494
chr9	19358600	19359600	2.588069364740212
chr9	19358700	19359700	1.9399314153308929
chr9	19358800	19359800	1.5340261541748292
chr9	19358900	19359900	0.9963874637012379
chr9	19359000	19360000	0.3842901480546963
chr9	19359100	19360100	0.880960840298126
chr9	19359200	19360200	0.43709786839731546
chr9	19359300	19360300	0.3707088679257852
chr9	19359400	19360400	0.8431612240889259
chr9	19359500	19360500	1.7978369940165635
chr9	19359600	19360600	2.136051480496969
chr9	19359700	19360700	2.7612043641763115
chr9	19359800	19360800	2.278455072450169
chr9	19359900	19360900	2.3422552243244916
chr9	19360000	19361000	2.2341194911768487
chr9	19360100	19361100	1.5682194969820398
chr9	19360200	19361200	2.0128936499129733
chr9	19360300	19361300	1.503298507678642
chr9	19360400	19361400	1.6574245876512317
chr9	19360500	19361500	0.6655168589211088
chr9	19360600	19361600	0.8729275514440046
chr9	19360700	19361700	0.5744968222964976
chr9	19360800	19361800	1.014916225146495
chr9	19360900	19361900	1.6263434302223554
chr9	19361000	19362000	2.0471805394469547
chr9	19361100	19362100	1.7908528212650474
chr9	19361200	19362200	1.8564150648904791
chr9	19361300	19362300	2.241721564103083
chr9	19361400	19362400	2.1331923749284307
chr9	19361500	19362500	2.375123012828233
chr9	19361600	19362600	2.3624607701724605
chr9	19361700	19362700	1.941691455843373
chr9	19361800	19362800	2.3321746491812667
chr9	19361900	19362900	2.286758061589438
chr9	19362000	19363000	2.4709721331872063
chr9	19362100	19363100	2.8513414602533533
chr9	19362200	19363200	2.377504891723498
chr9	19362300	19363300	3.1616893078998887
chr9	19362400	19363400	3.110693620342619
chr9	19362500	19363500	3.1472286885679988
chr9	19362600	19363600	2.4377835164367863
chr9	19362700	19363700	3.098033141165787
chr9	19362800	19363800	2.8491705368041087
chr9	19362900	19363900	2.5497840509971
chr9	19363000	19364000	1.9511344346690034
chr9	19363100	19364100	1.928412427416132
chr9	19363200	19364200	2.344962389912131
chr9	19363300	19364300	1.5897989876206096
chr9	19363400	19364400	1.8373105044543885
chr9	19363500	19364500	1.1390899971718462
chr9	19363600	19364600	1.3097335707169124
chr9	19363700	19364700	1.7087631453556205
chr9	19363800	19364800	1.3829002160395076
chr9	19363900	19364900	2.2634061940988803
chr9	19364000	19365000	2.3153491494180174
chr9	19364100	19365100	2.5775576582445474
chr9	19364200	19365200	1.9559506889394649
chr9	19364300	19365300	1.7118585744084251
chr9	19364400	19365400	1.4060274281535772
chr9	19364500	19365500	1.7252701353963182
chr9	19364600	19365600	1.4084995521984045
chr9	19364700	19365700	0.6878754180725192
chr9	19365800	19366800	2.8415242248047647
chr9	19365900	19366900	2.8081625856779464
chr9	19366000	19367000	2.508927677819995
chr9	19366100	19367100	2.179424304887477
chr9	19366200	19367200	2.138505368626649
chr9	19366300	19367300	1.8665820317152968
chr9	19366400	19367400	1.1983434614687352
chr9	19366500	19367500	1.2427608991091377
chr9	19366600	19367600	0.7333734097465845
chr9	19366700	19367700	0.4428362415062669
chr9	19367200	19368200	1.051139438738357
chr9	19367300	19368300	0.6818466491561513
chr9	19368300	19369300	2.5227970716751447
chr9	19368400	19369400	2.6522986131521358
chr9	19368500	19369500	2.171372131816033
chr9	19368600	19369600	2.200600497017911
chr9	19368700	19369700	1.809965593020992
chr9	19368800	19369800	2.1700956031671343
chr9	19368900	19369900	2.3032694569008734
chr9	19369000	19370000	2.8992388859678004
chr9	19369100	19370100	3.2152042885641587
chr9	19369200	19370200	2.9718315245746463
chr9	19369300	19370300	3.375498515778649
chr9	19369400	19370400	2.8619669159211445
chr9	19369800	19370800	3.446424490906766
chr9	19369900	19370900	3.5478486332069257
chr9	19370000	19371000	3.151002910586277
chr9	19370100	19371100	3.0037771175569463
chr9	19370200	19371200	3.4644498271298594
chr9	19370300	19371300	2.800617921385609
chr9	19370400	19371400	2.9606016871776086
chr9	19370500	19371500	2.3728856042214432
chr9	19370600	19371600	2.2394499518264053
chr9	19370700	19371700	1.5688977099755903
chr9	19370800	19371800	2.0214632239481105
chr9	19370900	19371900	1.6555738887326898
chr9	19371000	19372000	1.3075130091427873
chr9	19371100	19372100	1.470151583491067
chr9	19371200	19372200	1.0469231260142629
chr9	19371300	19372300	0.6979286552546521
chr9	19371400	19372400	0.4568485945768783
chr9	19371500	19372500	0.4227147336350491
chr9	19371600	19372600	0.22174925829785325
chr9	19371700	19372700	0.8503758611761798
chr9	19371800	19372800	0.5497535184389339
chr9	19372900	19373900	-0.9229720718931156
chr9	19373000	19374000	-1.4280438705493719
chr9	19373100	19374100	-1.6897696275161418
chr9	19373200	19374200	-1.722633341652229
chr9	19373300	19374300	-2.2435073844271054
chr9	19373400	19374400	-2.3421046583535348
chr9	19373500	19374500	-3.117336826212067
chr9	19373600	19374600	-3.24513670039896
chr9	19373700	19374700	-2.9126683405568548
chr9	19373800	19374800	-3.2130070616033626
chr9	19373900	19374900	-3.2765456228387344
chr9	19374000	19375000	-3.0939899058508313
chr9	19374100	19375100	-2.719353220618729
chr9	19374200	19375200	-2.0865479262498408
chr9	19374300	19375300	-1.8154730362825469
chr9	19374400	19375400	-1.6530535413195468
chr9	19374500	19375500	-1.2656035588471464
chr9	19374600	19375600	-0.9464886541892062
chr9	19374700	19375700	-1.851974937690272
chr9	19374800	19375800	-2.27744633042167
chr9	19374900	19375900	-1.5478979253000702
chr9	19375000	19376000	-2.043613916866464
chr9	19375100	19376100	-2.8227301168905305
chr9	19375200	19376200	-2.2096024636641736
chr9	19375300	19376300	-3.1626255180224785
chr9	19375400	19376400	-2.2420822922211765
chr9	19375500	19376500	-2.3475141450492267
chr9	19375600	19376600	-1.532370568598525
chr9	19375700	19376700	-0.5745512680601865
chr9	19375800	19376800	0.2278708465126469
chr9	19375900	19376900	-0.4065873015244333
chr9	19376000	19377000	0.14714167650425197
chr9	19376100	19377100	1.044971753234345
chr9	19376200	19377200	0.48528860369842997
chr9	19376300	19377300	1.0575576615314182
chr9	19376400	19377400	0.5195417112649515
chr9	19376500	19377500	0.5660363107209924
chr9	19376600	19377600	-0.8246129592069309
chr9	19376700	19377700	-2.0532802871698403
chr9	19376800	19377800	-1.5531235435167428
chr9	19376900	19377900	-0.730695276226589
chr9	19377000	19378000	-1.023566248489805
chr9	19377100	19378100	-2.231576443660086
chr9	19377200	19378200	-2.4033533887754097
chr9	19377300	19378300	-2.0654423776099704
chr9	19377400	19378400	-2.2334360724680717
chr9	19377500	19378500	-1.4477323796725057
chr9	19377600	19378600	-1.038672219155248
chr9	19377700	19378700	-1.1460264744666382
chr9	19377800	19378800	-0.8148887763421861
chr9	19377900	19378900	0.0694413154654099
chr9	19378000	19379000	0.6562748593828174
chr9	19378100	19379100	1.0999046379054471
chr9	19378200	19379200	1.2422976637737313
chr9	19378300	19379300	0.9158786815234856
chr9	19378400	19379400	-0.177249666581342
chr9	19378500	19379500	-0.581339690464462
chr9	19378600	19379600	-0.0793622482036387
chr9	19378700	19379700	-0.3906308261702472
chr9	19378800	19379800	-1.102363288543595
chr9	19378900	19379900	-1.9851227859288405
chr9	19379000	19380000	-1.7659006331871043
chr9	19379100	19380100	-1.182832911618204
chr9	19379200	19380200	-1.455472721961765
chr9	19379300	19380300	-2.4941172273992525
chr9	19379400	19380400	-2.8182705649962507
chr9	19379500	19380500	-2.798871291859453
chr9	19379600	19380600	-3.4116005598551102
chr9	19379700	19380700	-3.0366493092561098
chr9	19379800	19380800	-3.1539348933758835
chr9	19379900	19380900	-3.81669013415049
chr9	19380000	19381000	-4.960668513751687
chr9	19380100	19381100	-5.5361625052590195
chr9	19380200	19381200	-4.700528475941442
chr9	19380300	19381300	-2.9717646676015352
chr9	19380400	19381400	-0.9272634086809456
chr9	19380500	19381500	-0.9978324215072824
chr9	19380600	19381600	-1.2400133198622818
chr9	19380700	19381700	-1.1043228771201412
chr9	19380800	19381800	-0.8098560657209265
chr9	19380900	19381900	-0.5226041341129724
chr9	19381000	19382000	-0.31996712008424777
chr9	19381100	19382100	-0.5446831781160655
chr9	19381200	19382200	-0.6161574368630537
chr9	19381300	19382300	-0.8006803689792451
chr9	19381400	19382400	-1.5074807983320448
chr9	19381500	19382500	-1.9507137216452424
chr9	19381600	19382600	-1.2593744275261105
chr9	19381700	19382700	-1.3746038146291666
chr9	19381800	19382800	-1.7594054681599829
chr9	19381900	19382900	-1.8662895880069463
chr9	19382000	19383000	-1.7277848665776991
chr9	19383400	19384400	1.161885457383329
chr9	19383500	19384500	1.2557048209453694
chr9	19383600	19384600	1.4350331434443089
chr9	19383700	19384700	1.0306492160038834
chr9	19383800	19384800	1.2489365717245315
chr9	19383900	19384900	1.3397948922801473
chr9	19384000	19385000	0.2720230663044574
chr9	19384100	19385100	0.4595501159707892
chr9	19384200	19385200	0.7164358123516454
chr9	19385100	19386100	0.8873632131709288
chr9	19385200	19386200	0.5725617051973481
chr9	19385300	19386300	0.525802694057993
chr9	19385400	19386400	0.3385398127774523
chr9	19385500	19386500	0.5445292169442016
chr9	19385600	19386600	-0.7177424440716174
chr9	19385700	19386700	-0.13092624358459076
chr9	19385800	19386800	-0.5464892703574883
chr9	19385900	19386900	-0.2170766841545352
chr9	19386000	19387000	-0.24489039952776953
chr9	19386100	19387100	-0.4845891443956634
chr9	19386200	19387200	0.21101996328622888
chr9	19386300	19387300	0.2977162462291928
chr9	19386400	19387400	1.2418668573628986
chr9	19386500	19387500	0.9845277240051412
chr9	19386600	19387600	1.2026670774902195
chr9	19386700	19387700	1.145585394186292
chr9	19386800	19387800	1.9182504895348105
chr9	19386900	19387900	2.2646433413498017
chr9	19387000	19388000	2.104362504135056
chr9	19387100	19388100	2.7039293734815693
chr9	19387200	19388200	1.950655400879025
chr9	19387300	19388300	2.2033700839882155
chr9	19387400	19388400	1.4527834145391003
chr9	19387500	19388500	1.5728141969411396
chr9	19387600	19388600	1.4428174452464269
chr9	19387700	19388700	1.50761516344291
chr9	19387800	19388800	0.4271931104194497
chr9	19387900	19388900	0.44622885673956014
chr9	19388000	19389000	1.0125606472795459
chr9	19388100	19389100	0.7627400921521822
chr9	19388200	19389200	1.153564102452983
chr9	19388300	19389300	0.3644330179078105
chr9	19388400	19389400	0.5950455435653793
chr9	19388500	19389500	1.1641144040626907
chr9	19388600	19389600	0.9703402470158674
chr9	19388700	19389700	0.6198350183952445
chr9	19388800	19389800	1.4237572190362642
chr9	19388900	19389900	1.2654783921913946
chr9	19389000	19390000	1.013570325954737
chr9	19389100	19390100	1.252710870395518
chr9	19389200	19390200	1.035373874837497
chr9	19389300	19390300	1.4240294664578694
chr9	19389400	19390400	1.3756949274065886
chr9	19389500	19390500	0.8032879470506334
chr9	19389600	19390600	0.6903225934435125
chr9	19389700	19390700	0.2988625451786352
chr9	19389800	19390800	-0.1765050807309571
chr9	19389900	19390900	-0.3076535299520196
chr9	19390000	19391000	-0.18977267304198694
chr9	19390100	19391100	-0.5094830864201403
chr9	19390200	19391200	-0.5437507005232955
chr9	19390300	19391300	-1.1397320753341795
chr9	19390400	19391400	-1.4485370006170393
chr9	19390500	19391500	-1.2474917977468531
chr9	19390600	19391600	-0.8085956897364406
chr9	19390700	19391700	-0.32386681908663656
chr9	19390800	19391800	-0.1707480381016141
chr9	19390900	19391900	-0.1751145978618798
chr9	19391000	19392000	-0.2829664253627704
chr9	19391100	19392100	-0.4672474629553076
chr9	19391200	19392200	-0.41693015290660135
chr9	19392800	19393800	0.3695521117622689
chr9	19394500	19395500	0.3055079965902043
chr9	19394600	19395600	0.31262084415846264
chr9	19394700	19395700	0.6882794942741689
chr9	19394800	19395800	0.9741017805104358
chr9	19394900	19395900	0.86572860244049
chr9	19395000	19396000	0.4530479095662165
chr9	19395100	19396100	0.8427724139993744
chr9	19395200	19396200	0.6740815697003782
chr9	19395300	19396300	0.5131151325011117
chr9	19395400	19396400	1.1642213122885907
chr9	19395500	19396500	1.3113392640381492
chr9	19395600	19396600	1.5227785343922888
chr9	19395700	19396700	1.4966959024005175
chr9	19395800	19396800	1.3017691848274648
chr9	19395900	19396900	1.3314518497584829
chr9	19396000	19397000	1.6232300255908718
chr9	19396100	19397100	1.6314371992152692
chr9	19396200	19397200	1.8225655032741928
chr9	19396300	19397300	1.9680283924847457
chr9	19396400	19397400	1.1745257305768049
chr9	19396500	19397500	0.48439525124644006
chr9	19396600	19397600	0.1040941696973256
chr9	19396700	19397700	-0.4294550428962974
chr9	19396800	19397800	-0.3666408960935849
chr9	19396900	19397900	-0.8402199624124773
chr9	19397000	19398000	-1.19858289509906
chr9	19397100	19398100	-1.0737985245654946
chr9	19397200	19398200	-0.8901555300080745
chr9	19397300	19398300	-1.0875454185177411
chr9	19397400	19398400	-0.5866920045470477
chr9	19397500	19398500	-0.28439312396757505
chr9	19397600	19398600	0.4218061137888758
chr9	19397700	19398700	0.994857126868934
chr9	19397800	19398800	0.8690062277849674
chr9	19397900	19398900	1.2856869973199112
chr9	19398000	19399000	1.4048801420081969
chr9	19398100	19399100	1.2961654065369819
chr9	19398200	19399200	1.4131885389777628
chr9	19398300	19399300	1.7366328380036218
chr9	19398400	19399400	1.5671719169680232
chr9	19398500	19399500	1.7072188693020178
chr9	19398600	19399600	1.2492514485904882
chr9	19398700	19399700	1.1330823732764297
chr9	19398800	19399800	1.20680207694915
chr9	19398900	19399900	1.0352324643409698
chr9	19399000	19400000	0.9157851454310654
chr9	19399100	19400100	0.8165192658804475
chr9	19399200	19400200	0.5792377904555129
chr9	19399300	19400300	0.631435654064074
chr9	19399400	19400400	0.7325564385651873
chr9	19399500	19400500	0.060956450815903125
chr9	19399600	19400600	-0.08562911746320302
chr9	19399700	19400700	0.4360718084755395
chr9	19399800	19400800	0.6989717109596101
chr9	19399900	19400900	0.9268678194878645
chr9	19400300	19401300	0.7082375451841781
chr9	19400400	19401400	0.8462482812475239
chr9	19400500	19401500	1.6704949370939108
chr9	19400600	19401600	2.167288984619915
chr9	19400700	19401700	2.082958129251464
chr9	19400800	19401800	1.9146851002925145
chr9	19400900	19401900	1.81245126738637
chr9	19401000	19402000	2.150690274470885
chr9	19401100	19402100	2.212587942405388
chr9	19401200	19402200	2.7099052796390115
chr9	19401300	19402300	2.7680377507478964
chr9	19401400	19402400	2.9650571060431385
chr9	19401500	19402500	2.8388584635768663
chr9	19401600	19402600	2.7692650884367365
chr9	19401700	19402700	1.9854800307951408
chr9	19401800	19402800	1.6782619035146789
chr9	19401900	19402900	1.7397386492487792
chr9	19402000	19403000	1.736494682913693
chr9	19402100	19403100	1.233119037559511
chr9	19402200	19403200	1.0687924686001629
chr9	19402300	19403300	1.0022466924590063
chr9	19402400	19403400	1.1068754333058302
chr9	19402500	19403500	1.1058072646275687
chr9	19402600	19403600	0.9523353379187944
chr9	19402700	19403700	1.0632780007729892
chr9	19402800	19403800	1.2667228730463636
chr9	19402900	19403900	1.5056962099149878
chr9	19403000	19404000	1.326030340732635
chr9	19403100	19404100	1.0215319897111992
chr9	19403200	19404200	1.0678733648695269
chr9	19403300	19404300	1.3331770003939516
chr9	19403400	19404400	1.5735402422419598
chr9	19403500	19404500	1.0749888963772158
chr9	19403600	19404600	0.5594679034629485
chr9	19403700	19404700	1.2366523695318554
chr9	19403800	19404800	0.908083364021
chr9	19403900	19404900	0.5547123500145537
chr9	19404000	19405000	0.9024943437454026
chr9	19404100	19405100	1.6006191988982932
chr9	19404200	19405200	1.7566544743032386
chr9	19404300	19405300	1.1190696308956007
chr9	19404400	19405400	0.2613265724753186
chr9	19404500	19405500	0.6443787798513702
chr9	19404600	19405600	0.7121365665557752
chr9	19404700	19405700	0.11611007396727745
chr9	19404800	19405800	0.4231317345667695
chr9	19404900	19405900	0.5459687221861946
chr9	19405000	19406000	0.650843555444808
chr9	19405100	19406100	0.7359664272828337
chr9	19405200	19406200	0.6010109430050131
chr9	19405300	19406300	0.5216697115383243
chr9	19405400	19406400	1.361770270991976
chr9	19406400	19407400	-0.2371307854732949
chr9	19406500	19407500	-0.4347806258964276
chr9	19406600	19407600	-0.1459713834169069
chr9	19406700	19407700	-0.24980162985480225
chr9	19406800	19407800	0.7357995040401922
chr9	19406900	19407900	1.1056098167601989
chr9	19407000	19408000	1.9372910143114928
chr9	19407100	19408100	1.9474227337477128
chr9	19407200	19408200	2.3332649646448838
chr9	19407300	19408300	2.2029154237222417
chr9	19407400	19408400	2.5045032840813617
chr9	19407500	19408500	2.9505254164651387
chr9	19407600	19408600	3.1246744082594047
chr9	19407700	19408700	3.8396781108902887
chr9	19407800	19408800	3.6690929001557406
chr9	19408500	19409500	2.331125058897484
chr9	19408600	19409600	2.9318530556530287
chr9	19408700	19409700	2.5643933015907656
chr9	19408800	19409800	1.7741254727969942
chr9	19408900	19409900	1.3940117791312625
chr9	19409000	19410000	1.2230933208874144
chr9	19409100	19410100	0.5411722666340977
chr9	19409200	19410200	0.236799536303524
chr9	19409300	19410300	-0.2086748043050196
chr9	19409400	19410400	0.3594727707546749
chr9	19409500	19410500	0.3012844538908559
chr9	19409600	19410600	-0.008908689665861254
chr9	19409700	19410700	0.28749645016585634
chr9	19409800	19410800	0.3448697741535656
chr9	19409900	19410900	0.6098901073758809
chr9	19410000	19411000	0.36971421176832
chr9	19410100	19411100	0.4378300752807258
chr9	19410200	19411200	0.6322213308666156
chr9	19410300	19411300	0.2493611289307073
chr9	19410400	19411400	-0.0003804668412094642
chr9	19410500	19411500	-0.16618364606809405
chr9	19410600	19411600	-0.06918890530343176
chr9	19410700	19411700	0.3535988559098925
chr9	19410800	19411800	0.7107318885427422
chr9	19410900	19411900	0.02944605529387727
chr9	19411000	19412000	-0.38165577529609673
chr9	19411100	19412100	-0.6556820711416895
chr9	19411200	19412200	-1.551574108455146
chr9	19411300	19412300	-1.3073138494327643
chr9	19411400	19412400	-0.7173335962395716
chr9	19411500	19412500	-0.5760168225335248
chr9	19411600	19412600	-0.607552648932553
chr9	19411700	19412700	-0.9163577428371592
chr9	19411800	19412800	-1.2246766026835036
chr9	19411900	19412900	-1.435238220730065
chr9	19412300	19413300	-1.9221117565092465
chr9	19412400	19413400	-1.9455684804157851
chr9	19412500	19413500	-1.6629824742618038
chr9	19412600	19413600	-1.8713630056829955
chr9	19412700	19413700	-2.3404403980858564
chr9	19412800	19413800	-1.7883092707663204
chr9	19412900	19413900	-0.7839829155917125
chr9	19413000	19414000	-0.8939924336223408
chr9	19413100	19414100	-0.009889807313285408
chr9	19413200	19414200	0.5832247642134979
chr9	19413300	19414300	1.3232257402784022
chr9	19413400	19414400	1.3312316044663868
chr9	19413500	19414500	0.9133241052432436
chr9	19413600	19414600	0.803686840365269
chr9	19413700	19414700	0.920477036086596
chr9	19413800	19414800	0.6322711873531855
chr9	19413900	19414900	0.5796886266812324
chr9	19414000	19415000	0.6114858681484657
chr9	19414100	19415100	-0.09155318171596373
chr9	19414200	19415200	0.17082757597915732
chr9	19414300	19415300	0.18390455069543785
chr9	19414400	19415400	-0.4341620756671029
chr9	19414500	19415500	-0.39161393183281545
chr9	19414600	19415600	-0.10304167647585688
chr9	19414700	19415700	0.18573144386125112
chr9	19414800	19415800	0.7528196665316718
chr9	19414900	19415900	0.5280491728283089
chr9	19415000	19416000	0.8660717355349224
chr9	19415100	19416100	0.8728030607182026
chr9	19415200	19416200	0.6927476057900736
chr9	19415300	19416300	0.7071349271263109
chr9	19415400	19416400	1.419075221982844
chr9	19415500	19416500	1.5870544578494024
chr9	19415600	19416600	1.431956670903745
chr9	19415700	19416700	2.1432174616750044
chr9	19415800	19416800	1.324713378219658
chr9	19415900	19416900	1.560360401856354
chr9	19416000	19417000	1.7019713952110398
chr9	19416100	19417100	2.005092760697725
chr9	19416200	19417200	1.9278095222291651
chr9	19416300	19417300	1.7501236178393549
chr9	19416400	19417400	1.1506329433179747
chr9	19416500	19417500	1.2395057518195114
chr9	19416600	19417600	1.39625051971811
chr9	19417800	19418800	-0.8820864388258175
chr9	19417900	19418900	-0.6506493114354039
chr9	19418000	19419000	0.25657944228095125
chr9	19418100	19419100	0.5163051849350833
chr9	19418200	19419200	0.5769624408316725
chr9	19418300	19419300	-0.2549444354974679
chr9	19418400	19419400	0.26332431385314553
chr9	19418500	19419500	0.3430124158829226
chr9	19418600	19419600	-0.13446811593473948
chr9	19418700	19419700	0.8014999333130892
chr9	19418800	19419800	0.5529577528726368
chr9	19418900	19419900	0.3862236973041043
chr9	19419000	19420000	-0.2689005969592884
chr9	19419100	19420100	-0.5285873543616034
chr9	19419200	19420200	-0.4217075647705648
chr9	19419300	19420300	0.6890291972905435
chr9	19419400	19420400	0.7496862672785838
chr9	19419500	19420500	1.065688692265947
chr9	19419600	19420600	1.4608348109257372
chr9	19419700	19420700	1.2761693079246148
chr9	19419800	19420800	1.2490349931095257
chr9	19419900	19420900	0.9315802501131952
chr9	19420000	19421000	0.8907945847723935
chr9	19420100	19421100	0.8100515765005444
chr9	19420200	19421200	0.9142282861668598
chr9	19420300	19421300	0.5614061678981729
chr9	19420400	19421400	-0.12398222663031555
chr9	19420500	19421500	-0.3182583503369321
chr9	19420600	19421600	-0.5976901846143207
chr9	19420700	19421700	-0.4184507468283339
chr9	19420800	19421800	-0.5898667557964461
chr9	19420900	19421900	-0.4161648031575792
chr9	19421000	19422000	-0.24388175104255408
chr9	19421100	19422100	0.3789415350974948
chr9	19421200	19422200	0.21099910723077586
chr9	19421300	19422300	0.0218002613982011
chr9	19421400	19422400	0.15809903590837462
chr9	19421500	19422500	0.04488406081075478
chr9	19421600	19422600	0.8683040560607446
chr9	19421700	19422700	0.5619636005955556
chr9	19421800	19422800	1.1974836011581595
chr9	19421900	19422900	1.5619529971104544
chr9	19422000	19423000	1.5481051119923015
chr9	19422200	19423200	0.5802538355951563
chr9	19422300	19423300	0.9344090876734882
chr9	19422400	19423400	0.4859498871585232
chr9	19422500	19423500	0.14528464271002886
chr9	19422600	19423600	-0.6457757027962379
chr9	19422700	19423700	-1.1032927860130874
chr9	19422800	19423800	-0.8120513243488112
chr9	19422900	19423900	-0.7506548805842722
chr9	19423000	19424000	-1.0212337586702886
chr9	19423100	19424100	-1.1133608879391934
chr9	19423200	19424200	-0.3736543647819808
chr9	19423300	19424300	0.2362117889624613
chr9	19423400	19424400	0.9759194573771496
chr9	19423500	19424500	1.4696218414270743
chr9	19423600	19424600	2.220943226794436
chr9	19423700	19424700	2.289834278728818
chr9	19423800	19424800	2.4743536463355422
chr9	19423900	19424900	2.7283439289065043
chr9	19424000	19425000	2.895331541865986
chr9	19424100	19425100	2.3192956937974074
chr9	19424200	19425200	1.9848826876552936
chr9	19424300	19425300	1.330954157142575
chr9	19424400	19425400	1.3362100818826108
chr9	19424500	19425500	1.3246786435760598
chr9	19424600	19425600	0.6321434235369987
chr9	19424700	19425700	0.8318078687533677
chr9	19424800	19425800	0.6971388123568015
chr9	19424900	19425900	0.4542062425263931
chr9	19425000	19426000	0.8230719204299393
chr9	19425100	19426100	1.925362074442804
chr9	19425200	19426200	2.378777146786196
chr9	19425300	19426300	2.7817424624608265
chr9	19426400	19427400	1.5037979071723515
chr9	19426500	19427500	1.8673050233758568
chr9	19426600	19427600	2.059612333713185
chr9	19426700	19427700	2.3438388752199444
chr9	19426800	19427800	2.092358924732152
chr9	19428900	19429900	1.7813696569563433
chr9	19429000	19430000	2.104322077211521
chr9	19429100	19430100	2.1198198478808536
chr9	19429200	19430200	1.9813694380804976
chr9	19429300	19430300	1.9464581208739624
chr9	19429400	19430400	2.019666236895405
chr9	19429500	19430500	0.5879525754728486
chr9	19429600	19430600	0.8282907201745305
chr9	19429700	19430700	1.3706666105680774
chr9	19429800	19430800	1.0785114305769647
chr9	19429900	19430900	1.1713078897332456
chr9	19430000	19431000	1.09888584753917
chr9	19430100	19431100	0.4461266694823096
chr9	19430200	19431200	0.7704838400713329
chr9	19430300	19431300	1.0570475937282868
chr9	19430400	19431400	0.7263111022586451
chr9	19430500	19431500	2.2949547362120155
chr9	19430600	19431600	1.7859485602411669
chr9	19430700	19431700	1.5572119527794892
chr9	19430800	19431800	1.8109985126993904
chr9	19430900	19431900	1.4736467640592277
chr9	19431000	19432000	1.2243616975260976
chr9	19431100	19432100	1.82161068707564
chr9	19431200	19432200	1.2958037537291598
chr9	19431300	19432300	0.8845127812278262
chr9	19431400	19432400	0.968152247650668
chr9	19431500	19432500	0.6603431771079364
chr9	19431600	19432600	1.2871652864561889
chr9	19431700	19432700	1.0983170379140963
chr9	19431800	19432800	1.2378471251515324
chr9	19431900	19432900	1.4298248410003669
chr9	19432000	19433000	1.2319678198580672
chr9	19432100	19433100	0.5033828673693075
chr9	19434100	19435100	0.552924049989011
chr9	19434200	19435200	-0.08099553456924237
chr9	19434300	19435300	0.6122667371136347
chr9	19434400	19435400	1.3390122268523337
chr9	19434500	19435500	1.7054637148210838
chr9	19434600	19435600	1.1549219675593372
chr9	19434700	19435700	1.4437948691666
chr9	19434800	19435800	0.8765205666804342
chr9	19434900	19435900	0.24191666336441398
chr9	19435000	19436000	0.5644272343505359
chr9	19435100	19436100	0.4259003686767456
chr9	19435200	19436200	0.5071922692680229
chr9	19435300	19436300	0.7695613687800784
chr9	19435400	19436400	0.6283813364225019
chr9	19435500	19436500	0.07353993070266786
chr9	19435600	19436600	-0.2845648448810789
chr9	19435700	19436700	-0.8764560598418687
chr9	19435800	19436800	-0.8312936057766611
chr9	19435900	19436900	-0.8815382317992796
chr9	19436000	19437000	-1.5679212004602352
chr9	19436100	19437100	-2.7072038188120016
chr9	19436200	19437200	-1.9570707638119296
chr9	19436300	19437300	-1.9650247396101004
chr9	19436400	19437400	-1.333005612801148
chr9	19436500	19437500	-1.2079478332248883
chr9	19436600	19437600	0.13919817175188953
chr9	19436700	19437700	0.7600565307801741
chr9	19436800	19437800	0.7382031823298354
chr9	19436900	19437900	1.1426062631443767
chr9	19437000	19438000	1.4301272186739367
chr9	19437100	19438100	2.0021966424313806
chr9	19437200	19438200	1.3398904994943501
chr9	19437300	19438300	1.1060114956065632
chr9	19437400	19438400	1.1000350215982282
chr9	19437500	19438500	1.3350773629507828
chr9	19437600	19438600	0.7743896984044398
chr9	19437700	19438700	0.0931667548765228
chr9	19437800	19438800	0.3687426676556474
chr9	19437900	19438900	-0.34235283108098785
chr9	19438600	19439600	-0.07260175420523557
chr9	19438700	19439700	0.11415168377071805
chr9	19438800	19439800	0.7865859033534748
chr9	19438900	19439900	1.2030072552718374
chr9	19439000	19440000	1.0376623505134106
chr9	19439100	19440100	1.1782881569334436
chr9	19439200	19440200	1.0446691813492484
chr9	19439300	19440300	0.7076526686954364
chr9	19439400	19440400	0.3139821856566701
chr9	19439500	19440500	0.4841373525350275
chr9	19439600	19440600	1.03946056088203
chr9	19439700	19440700	1.1092674385742889
chr9	19439800	19440800	-0.2662926515885617
chr9	19439900	19440900	-1.0174390527308996
chr9	19440000	19441000	-0.6334563938981833
chr9	19440100	19441100	-0.7484718635174864
chr9	19440200	19441200	-0.3843948717560223
chr9	19440300	19441300	-0.6659835304755318
chr9	19440400	19441400	-1.3044251623963288
chr9	19440500	19441500	-1.5464963643413117
chr9	19440600	19441600	-1.007695963761494
chr9	19440700	19441700	-1.2537923754909623
chr9	19440800	19441800	0.08787770377385082
chr9	19440900	19441900	0.9897708932102796
chr9	19441000	19442000	0.3098324870421254
chr9	19441100	19442100	0.3715823514154385
chr9	19441200	19442200	-0.6281166733526795
chr9	19441300	19442300	-0.26684492342959426
chr9	19441400	19442400	0.5630576211478385
chr9	19441500	19442500	0.8392213431665732
chr9	19441600	19442600	0.5064614994810649
chr9	19441700	19442700	0.5652579797842603
chr9	19441800	19442800	0.06876485282383904
chr9	19441900	19442900	-0.5962530899691775
chr9	19442000	19443000	-0.4211776606231795
chr9	19442100	19443100	-0.2345233251834335
chr9	19442200	19443200	0.6583937947823373
chr9	19442300	19443300	0.4625422094550281
chr9	19442400	19443400	0.2997481007420213
chr9	19442700	19443700	-0.26576832703938746
chr9	19442800	19443800	-0.4293642444080268
chr9	19442900	19443900	0.16617119100649744
chr9	19443000	19444000	0.16735078789606425
chr9	19443100	19444100	0.4369814683461372
chr9	19444200	19445200	-0.9604980797421304
chr9	19444300	19445300	-0.9386958279717256
chr9	19444400	19445400	-0.03417878765339806
chr9	19444500	19445500	-0.1522590018378499
chr9	19444600	19445600	0.16814647623396256
chr9	19444700	19445700	0.5919218227558771
chr9	19444800	19445800	0.7584285988482959
chr9	19444900	19445900	1.1085100794567482
chr9	19445000	19446000	1.0991711283989394
chr9	19445100	19446100	1.2621788790477453
chr9	19445200	19446200	1.5515529797367182
chr9	19445300	19446300	1.6183906692734351
chr9	19445400	19446400	1.751223887069858
chr9	19445500	19446500	2.7439648462593644
chr9	19445600	19446600	2.575913744941845
chr9	19445700	19446700	2.2954542081000757
chr9	19445800	19446800	2.0537289232689173
chr9	19445900	19446900	2.265170633180929
chr9	19446000	19447000	2.6186457105734133
chr9	19446100	19447100	2.955366644630813
chr9	19446200	19447200	2.8824763852617243
chr9	19446300	19447300	2.5198869622160034
chr9	19446400	19447400	1.6100799356586724
chr9	19446500	19447500	1.5001438572300685
chr9	19446600	19447600	1.5460498316329967
chr9	19446700	19447700	1.6041722990944716
chr9	19446800	19447800	2.0015615645758658
chr9	19446900	19447900	1.805662764002583
chr9	19447000	19448000	1.531516372225902
chr9	19448100	19449100	1.184186434125655
chr9	19448200	19449200	1.2313722531488875
chr9	19448300	19449300	1.1940308269435047
chr9	19448400	19449400	1.2505070672539127
chr9	19448500	19449500	1.5890112942855643
chr9	19448600	19449600	1.5520608710321178
chr9	19448700	19449700	1.8653519657567128
chr9	19448800	19449800	2.1701661541199857
chr9	19448900	19449900	2.057180887892105
chr9	19449000	19450000	1.3092571856582427
chr9	19449100	19450100	0.7506565870179971
chr9	19449200	19450200	0.7510418890064888
chr9	19449300	19450300	0.7310399576442767
chr9	19449400	19450400	1.2793901122590632
chr9	19449500	19450500	1.522661220207782
chr9	19449600	19450600	2.029142635484733
chr9	19449700	19450700	2.3508720225056132
chr9	19449800	19450800	2.780419023738553
chr9	19449900	19450900	3.1161651909209165
chr9	19450000	19451000	3.1360755617956277
chr9	19450100	19451100	3.3016874995925463
chr9	19450200	19451200	3.06295106331968
chr9	19450300	19451300	2.8771050723369984
chr9	19450400	19451400	2.5710508349311567
chr9	19450500	19451500	1.9368844602102584
chr9	19450600	19451600	1.805910300409556
chr9	19450700	19451700	0.9934290848651379
chr9	19450800	19451800	-0.1012542632322581
chr9	19450900	19451900	-0.3093291121724787
chr9	19451000	19452000	0.33211460572812534
chr9	19451100	19452100	0.32048455279999283
chr9	19451200	19452200	0.9647932504282756
chr9	19451300	19452300	1.5045343486499472
chr9	19451400	19452400	1.2092147133938542
chr9	19451500	19452500	1.687875513634516
chr9	19451600	19452600	1.6899319052100568
chr9	19451700	19452700	1.8414921159680344
chr9	19451800	19452800	2.6700291725971734
chr9	19451900	19452900	2.6528700913247825
chr9	19452000	19453000	2.685946649760962
chr9	19452100	19453100	2.2876512533446935
chr9	19452200	19453200	2.18498435690744
chr9	19453300	19454300	1.3203667920797428
chr9	19453400	19454400	1.1790685815145705
chr9	19453500	19454500	1.3567339487086478
chr9	19453600	19454600	1.9380657844613642
chr9	19453700	19454700	2.326038452891673
chr9	19453800	19454800	1.5951519307443998
chr9	19453900	19454900	1.8391402089616973
chr9	19454000	19455000	2.113086807366667
chr9	19454100	19455100	1.5999909791829423
chr9	19454200	19455200	1.7541082747538337
chr9	19454300	19455300	2.059656191220543
chr9	19454400	19455400	2.405365097895096
chr9	19454500	19455500	2.0604628701161896
chr9	19456200	19457200	1.0419644031799815
chr9	19456300	19457300	1.289934105144337
chr9	19456400	19457400	0.8716149458836545
chr9	19456500	19457500	0.26395049928377584
chr9	19456600	19457600	0.8030472074359428
chr9	19456700	19457700	0.5299296316435735
chr9	19456800	19457800	0.5692180947206258
chr9	19456900	19457900	1.322518032631354
chr9	19457000	19458000	1.9092368833649258
chr9	19457100	19458100	1.3906397921714366
chr9	19457200	19458200	1.1667448033881045
chr9	19457300	19458300	0.6646968489128989
chr9	19457400	19458400	0.6263134070658052
chr9	19457500	19458500	0.8378373450160855
chr9	19457600	19458600	0.5989233094439022
chr9	19457700	19458700	0.4513598339932813
chr9	19457800	19458800	0.6478155067852961
chr9	19457900	19458900	1.0356777710748821
chr9	19458000	19459000	0.6634204603415259
chr9	19458100	19459100	1.6658484720479116
chr9	19458200	19459200	1.5242434191037753
chr9	19458300	19459300	1.7590578465160849
chr9	19458400	19459400	1.938732259706217
chr9	19458500	19459500	1.9701357324583004
chr9	19458600	19459600	2.181944851936824
chr9	19458700	19459700	2.3884013175274283
chr9	19458800	19459800	2.5904130130634595
chr9	19458900	19459900	2.855324346578372
chr9	19459000	19460000	3.3917725685427826
chr9	19459100	19460100	2.6240916765549858
chr9	19459200	19460200	3.045005137806025
chr9	19459300	19460300	3.2120702518048247
chr9	19459400	19460400	3.1588562210132385
chr9	19459500	19460500	3.0557752933909286
chr9	19459600	19460600	3.2076494455857434
chr9	19459700	19460700	3.2760286223862303
chr9	19459800	19460800	3.1673513813874608
chr9	19459900	19460900	2.614328950310696
chr9	19460000	19461000	2.236182026933727
chr9	19460100	19461100	2.20518860748622
chr9	19460200	19461200	2.103055610329823
chr9	19460300	19461300	1.9488115330575744
chr9	19460400	19461400	2.30954917874738
chr9	19460500	19461500	2.437196991735829
chr9	19460600	19461600	1.863345613497312
chr9	19460700	19461700	1.4961858452219494
chr9	19461800	19462800	1.7007452216847057
chr9	19461900	19462900	1.9425304873366
chr9	19462000	19463000	2.0470015880896706
chr9	19462100	19463100	1.9762708308954344
chr9	19462200	19463200	2.078788378245842
chr9	19462300	19463300	1.9500717643536087
chr9	19462400	19463400	2.56630615621276
chr9	19462500	19463500	2.6998031775226967
chr9	19462600	19463600	3.259033969347825
chr9	19462700	19463700	3.1000353290072247
chr9	19462800	19463800	2.890402722105484
chr9	19462900	19463900	2.6277249461766163
chr9	19463000	19464000	2.420053814229199
chr9	19463100	19464100	2.4545327764519453
chr9	19463200	19464200	1.5095829202827389
chr9	19463300	19464300	2.047016095514506
chr9	19463400	19464400	1.8333150015489907
chr9	19463500	19464500	1.9921737116249725
chr9	19463600	19464600	1.6794720183801788
chr9	19463700	19464700	1.2797200726540543
chr9	19463800	19464800	0.9932494327022456
chr9	19463900	19464900	2.0106990127026827
chr9	19464000	19465000	2.187885312671506
chr9	19464100	19465100	2.7032866439077603
chr9	19464200	19465200	3.517646841578145
chr9	19464300	19465300	2.933768324337472
chr9	19464400	19465400	2.743563506321641
chr9	19464500	19465500	2.7212151168677683
chr9	19464600	19465600	3.134554717538786
chr9	19464700	19465700	3.1029257964947017
chr9	19464800	19465800	3.7104225837747884
chr9	19464900	19465900	2.646337109280692
chr9	19465000	19466000	2.655072685650249
chr9	19465100	19466100	2.118011011805057
chr9	19465200	19466200	2.5102496812976165
chr9	19465300	19466300	2.4281242956361098
chr9	19465400	19466400	2.4583641012165542
chr9	19465500	19466500	2.0888198125364945
chr9	19465600	19466600	2.138643148426721
chr9	19465700	19466700	2.615926010747699
chr9	19465800	19466800	2.16723335579486
chr9	19465900	19466900	1.7699079656954273
chr9	19466000	19467000	1.6101017937062791
chr9	19466100	19467100	1.2404188090531052
chr9	19466200	19467200	1.1288787910688156
chr9	19466300	19467300	1.368453689690176
chr9	19466400	19467400	1.1772679986993808
chr9	19466500	19467500	1.5571825600968885
chr9	19466600	19467600	0.9757172697655556
chr9	19466700	19467700	0.6437101619592295
chr9	19466800	19467800	0.8910390659778006
chr9	19466900	19467900	1.83062322212685
chr9	19467000	19468000	1.5650616411055351
chr9	19467100	19468100	2.8450169390987217
chr9	19467200	19468200	2.7911405694501874
chr9	19467300	19468300	2.134434091687445
chr9	19467400	19468400	1.503399922064671
chr9	19467500	19468500	0.8864836280650776
chr9	19467600	19468600	0.9729106038897256
chr9	19467700	19468700	0.6205718302832376
chr9	19467800	19468800	0.4827114644170135
chr9	19467900	19468900	0.08904511261941468
chr9	19468000	19469000	0.16330807360927377
chr9	19468100	19469100	-0.8317174760817658
chr9	19468200	19469200	-1.564294895717353
chr9	19468300	19469300	-1.1545272065154952
chr9	19469100	19470100	1.334500608322052
chr9	19469200	19470200	0.9096197702449228
chr9	19469300	19470300	1.3472994320494465
chr9	19469400	19470400	1.2374607934171646
chr9	19469500	19470500	1.0404100709048587
chr9	19469600	19470600	1.2620600987520636
chr9	19469700	19470700	1.5257865691004575
chr9	19469800	19470800	1.8763043057582336
chr9	19469900	19470900	1.730948489632853
chr9	19470000	19471000	1.5195447678130405
chr9	19470100	19471100	1.4703041681493796
chr9	19470200	19471200	1.6149422820983248
chr9	19470300	19471300	1.5114351878062608
chr9	19470400	19471400	0.7505788043110361
chr9	19470500	19471500	1.1917287885803594
chr9	19470600	19471600	1.1039088433621411
chr9	19470700	19471700	0.7195238126760383
chr9	19470800	19471800	0.4676162668486725
chr9	19470900	19471900	-0.1977204438835968
chr9	19471000	19472000	0.11786721609326255
chr9	19471100	19472100	0.4869718656740389
chr9	19471200	19472200	0.4485075857969349
chr9	19471300	19472300	0.508608349669114
chr9	19471400	19472400	1.5479766229193508
chr9	19471500	19472500	0.9525187614977436
chr9	19471600	19472600	0.6798967699198847
chr9	19471700	19472700	0.4588934142975002
chr9	19471800	19472800	0.3314882715788228
chr9	19471900	19472900	0.6348336156857871
chr9	19472000	19473000	0.1752977937956616
chr9	19472100	19473100	-0.2896900511937497
chr9	19472200	19473200	-0.6551078101063941
chr9	19472300	19473300	-1.1011519008712076
chr9	19474100	19475100	-0.2088196658351986
chr9	19474200	19475200	-1.2967674402383766
chr9	19474300	19475300	-1.4407120513477882
chr9	19474400	19475400	-0.7542652559961676
chr9	19474500	19475500	-0.8704353855532191
chr9	19474600	19475600	-1.017602698740112
chr9	19474700	19475700	-0.9567487039616208
chr9	19474800	19475800	-0.9500678916550448
chr9	19474900	19475900	-0.5202433594015983
chr9	19475000	19476000	-0.19195811876102467
chr9	19475100	19476100	-0.6226812870356306
chr9	19475200	19476200	0.7391462805929749
chr9	19475300	19476300	0.7238953495419329
chr9	19475400	19476400	0.545917040303233
chr9	19475500	19476500	0.4826797942385426
chr9	19475600	19476600	0.2678676107182525
chr9	19475700	19476700	0.1420961606306487
chr9	19475800	19476800	-0.2220657110015946
chr9	19475900	19476900	-0.8275305329870508
chr9	19476000	19477000	-0.10900652065780894
chr9	19476100	19477100	0.07050493597736646
chr9	19476200	19477200	-0.20770428877508665
chr9	19476300	19477300	0.03079935425428918
chr9	19476400	19477400	0.4243727992945106
chr9	19476500	19477500	0.492025838909105
chr9	19476600	19477600	0.5458873822364907
chr9	19476700	19477700	0.5704450146880683
chr9	19476800	19477800	0.7250759352160172
chr9	19476900	19477900	1.041717013651978
chr9	19477600	19478600	-1.2825945141285429
chr9	19477700	19478700	-1.406595268771474
chr9	19477800	19478800	-1.4781865381094468
chr9	19477900	19478900	-1.6415207458530716
chr9	19478000	19479000	-1.5707958874023578
chr9	19478900	19479900	-0.3615867832347927
chr9	19479000	19480000	-0.829459134740306
chr9	19479100	19480100	-0.4320351510498875
chr9	19479200	19480200	-0.5990691436592313
chr9	19479300	19480300	-0.17937015057234912
chr9	19479400	19480400	0.1464130719183649
chr9	19479500	19480500	0.3834544665121696
chr9	19479600	19480600	1.0449562708825153
chr9	19479700	19480700	1.1244088894222488
chr9	19479800	19480800	0.8471046801411463
chr9	19479900	19480900	1.3709416087158988
chr9	19480000	19481000	1.777050289189991
chr9	19480100	19481100	1.5896182583444405
chr9	19480200	19481200	2.0280182924699077
chr9	19480300	19481300	1.6656287895955402
chr9	19480400	19481400	1.7746881202228852
chr9	19480500	19481500	1.5719712903321428
chr9	19480600	19481600	0.7919908226666547
chr9	19480700	19481700	1.2551196311996364
chr9	19480800	19481800	1.8155441381010573
chr9	19480900	19481900	1.3158571453028778
chr9	19481000	19482000	1.431958633518666
chr9	19481100	19482100	1.6836998221914976
chr9	19481200	19482200	2.201533853970941
chr9	19481300	19482300	2.334565658314013
chr9	19481400	19482400	2.4313655675087205
chr9	19481500	19482500	2.5754586048073085
chr9	19481600	19482600	2.398245773658
chr9	19481700	19482700	1.6776698284480716
chr9	19481800	19482800	1.917707169057032
chr9	19481900	19482900	1.6443982222963205
chr9	19482000	19483000	1.3181944922686863
chr9	19482100	19483100	0.6961894197552467
chr9	19482200	19483200	-0.027422485056919795
chr9	19482300	19483300	-0.2819218880421177
chr9	19482400	19483400	-0.81340591175459
chr9	19482500	19483500	-1.056042134540937
chr9	19482600	19483600	-0.9264526694222028
chr9	19482700	19483700	-0.9862647838895828
chr9	19482800	19483800	-1.3755500114488035
chr9	19482900	19483900	-0.4536242874875884
chr9	19483000	19484000	0.1957302819176018
chr9	19483100	19484100	0.5316860355652341
chr9	19483200	19484200	0.8671909519163729
chr9	19483300	19484300	1.6870927715753814
chr9	19483400	19484400	2.050668636455556
chr9	19483500	19484500	2.7325864293441424
chr9	19483600	19484600	2.8797535181957428
chr9	19483700	19484700	3.1110468711026704
chr9	19483800	19484800	3.326538132769279
chr9	19483900	19484900	2.2155623212291555
chr9	19484000	19485000	2.0546276607053855
chr9	19484100	19485100	1.6087055254117355
chr9	19484200	19485200	1.471103150388766
chr9	19484300	19485300	0.8080107630856346
chr9	19484400	19485400	0.7640864195380436
chr9	19484500	19485500	0.5676218954593568
chr9	19484600	19485600	0.06305157530322271
chr9	19484700	19485700	-0.4808371267885675
chr9	19484800	19485800	-1.0222928350562546
chr9	19484900	19485900	-0.16054472820926582
chr9	19485000	19486000	-0.48920390972031963
chr9	19485100	19486100	-0.06480639563181581
chr9	19485200	19486200	-0.7361579886065264
chr9	19485300	19486300	-0.9089776224555696
chr9	19485400	19486400	-1.447400222777856
chr9	19485500	19486500	-1.1154866484911978
chr9	19485600	19486600	-0.4204538071231001
chr9	19485700	19486700	-0.07353830621165994
chr9	19485800	19486800	0.05971344105051191
chr9	19485900	19486900	0.14788416632953366
chr9	19486000	19487000	-0.02652532904443689
chr9	19486100	19487100	-0.2571861972706164
chr9	19486200	19487200	0.5130530432862455
chr9	19486300	19487300	0.6259101472367479
chr9	19486400	19487400	1.487337863985328
chr9	19486500	19487500	0.7910861115121443
chr9	19486600	19487600	-0.2276692666653261
chr9	19486700	19487700	-0.5484261293630611
chr9	19486800	19487800	0.011203893561653784
chr9	19486900	19487900	-0.6092756372727289
chr9	19487000	19488000	-0.23841669907366686
chr9	19487100	19488100	-0.2622018627370296
chr9	19487200	19488200	-0.723514015609255
chr9	19487300	19488300	-0.3116658201316957
chr9	19487400	19488400	-0.5749894451007003
chr9	19487500	19488500	0.026555113517232203
chr9	19487600	19488600	0.3989938773921253
chr9	19487700	19488700	1.5426022692003254
chr9	19487800	19488800	1.0145770794275848
chr9	19487900	19488900	1.6466083598533443
chr9	19488000	19489000	0.9496252993236457
chr9	19488100	19489100	0.5638121298706747
chr9	19488200	19489200	0.7648565350301503
chr9	19488300	19489300	-0.04567831999335061
chr9	19488400	19489400	-1.1880568169800765
chr9	19488500	19489500	-2.041556376741231
chr9	19488600	19489600	-1.9696983761456857
chr9	19488700	19489700	-2.8037913469824494
chr9	19488800	19489800	-3.2472618222794614
chr9	19488900	19489900	-4.115021152372462
chr9	19489000	19490000	-4.1855169960803345
chr9	19489100	19490100	-4.046143485480237
chr9	19489200	19490200	-5.031486388497054
chr9	19489300	19490300	-4.6433665567108635
chr9	19489400	19490400	-4.000934341646098
chr9	19489500	19490500	-4.435140878375688
chr9	19489600	19490600	-4.554363082834488
chr9	19489700	19490700	-5.426547430869216
chr9	19489800	19490800	-4.805728015582078
chr9	19489900	19490900	-4.204072260667668
chr9	19490000	19491000	-3.8969008546483854
chr9	19490100	19491100	-3.5387489506934617
chr9	19490200	19491200	-2.6405907912563857
chr9	19490300	19491300	-2.851121261072937
chr9	19490400	19491400	-2.5461793984117063
chr9	19490500	19491500	-1.4696270162956806
chr9	19491400	19492400	-2.694979597412076
chr9	19491500	19492500	-3.6643187968880366
chr9	19491600	19492600	-2.8638364520425914
chr9	19491700	19492700	-2.379491233704369
chr9	19491800	19492800	-2.1905774332229973
chr9	19491900	19492900	-2.542197982324065
chr9	19492000	19493000	-2.020664187033733
chr9	19492100	19493100	-1.5889613712178954
chr9	19492200	19493200	-0.9591165473165114
chr9	19492300	19493300	-0.2425574282635821
chr9	19492400	19493400	-0.41486578020608017
chr9	19492500	19493500	0.8383879794982838
chr9	19492600	19493600	0.4338961591796068
chr9	19492700	19493700	-0.2966630251864961
chr9	19492800	19493800	-0.2714927386016151
chr9	19492900	19493900	0.09607857319956956
chr9	19493000	19494000	-0.14791349374981652
chr9	19493100	19494100	-0.799051168750785
chr9	19493200	19494200	-0.2477115859290749
chr9	19493300	19494300	-0.3635519285692369
chr9	19493400	19494400	-0.5514174092170376
chr9	19493500	19494500	-1.594411602222558
chr9	19493600	19494600	-1.8862959316031327
chr9	19493700	19494700	-2.3862719626604254
chr9	19493800	19494800	-2.471446313848128
chr9	19493900	19494900	-2.520402408036096
chr9	19494000	19495000	-2.1404888319327697
chr9	19494100	19495100	-1.6498321924045531
chr9	19494200	19495200	-1.7301969592551754
chr9	19494300	19495300	-2.1779058672470097
chr9	19494400	19495400	-1.7781061612897104
chr9	19494500	19495500	-1.2052360302053842
chr9	19494600	19495600	-0.5796588478269226
chr9	19494700	19495700	1.1009492128339955
chr9	19494800	19495800	1.1435078386606703
chr9	19494900	19495900	1.5689748982782583
chr9	19495000	19496000	1.4301530929328752
chr9	19495100	19496100	1.1601002965322391
chr9	19495200	19496200	0.5896484187383697
chr9	19495300	19496300	1.3286956058240365
chr9	19495400	19496400	1.7509963671550364
chr9	19495500	19496500	1.958799088302136
chr9	19495600	19496600	1.9581321536688088
chr9	19495700	19496700	0.6767853743691894
chr9	19495800	19496800	0.8646447605918557
chr9	19495900	19496900	-0.1919375589570109
chr9	19496000	19497000	0.24781840245896858
chr9	19496100	19497100	-0.08690215167348853
chr9	19496200	19497200	0.5589761509311498
chr9	19496300	19497300	-0.041573073013733836
chr9	19496400	19497400	-0.5714619130673576
chr9	19496500	19497500	-0.24495718184201445
chr9	19496600	19497600	-0.5662197362127366
chr9	19496700	19497700	-0.5753883536119669
chr9	19496800	19497800	-0.08869715213405277
chr9	19496900	19497900	0.4009888254352045
chr9	19497000	19498000	0.05217614420921542
chr9	19497100	19498100	0.18213319176612172
chr9	19497200	19498200	0.23952758434354995
chr9	19497300	19498300	-0.5149906990217152
chr9	19497400	19498400	-0.3548140992775325
chr9	19497500	19498500	-0.9432247738881744
chr9	19497600	19498600	-0.7265881109922449
chr9	19497700	19498700	-0.6454044477926298
chr9	19497800	19498800	-1.407362147386069
chr9	19497900	19498900	-1.331202274233911
chr9	19498000	19499000	-1.5894605763483383
chr9	19498100	19499100	-1.5154378887155495
chr9	19498200	19499200	-1.6807439259205814
chr9	19498300	19499300	-1.0274239236954699
chr9	19498600	19499600	-0.8220003463189286
chr9	19498700	19499700	-0.3072224199498745
chr9	19498800	19499800	-0.9360916956476372
chr9	19498900	19499900	-0.7956490297457353
chr9	19499000	19500000	-1.1844511676327303
chr9	19499100	19500100	-1.7436586176520708
chr9	19499200	19500200	-2.34884027557228
chr9	19499400	19500400	-2.2844111380010927
chr9	19499500	19500500	-2.840052117619935
chr9	19499600	19500600	-3.262368481539759
chr9	19499700	19500700	-3.997504505676487
chr9	19499800	19500800	-4.127335739920664
chr9	19499900	19500900	-4.477308009980087
chr9	19500000	19501000	-4.177241256818544
chr9	19500100	19501100	-4.02177838509196
chr9	19500200	19501200	-3.313326153107332
chr9	19500300	19501300	-3.2094642313506725
chr9	19500400	19501400	-3.679305460132062
chr9	19500500	19501500	-3.292326555607956
chr9	19500600	19501600	-3.1116659147461183
chr9	19500700	19501700	-2.7356552818047795
chr9	19500800	19501800	-2.2542314646694237
chr9	19500900	19501900	-2.5867501040007705
chr9	19501000	19502000	-2.7494899129699673
chr9	19502200	19503200	-4.316857760195199
chr9	19502300	19503300	-2.8549032785325514
chr9	19502400	19503400	-3.0762389580304363
chr9	19502500	19503500	-2.629817204590601
chr9	19502600	19503600	-2.6069778676817568
chr9	19502700	19503700	-2.413905408094816
chr9	19502800	19503800	-2.8821974213252832
chr9	19502900	19503900	-1.7580744165245303
chr9	19503000	19504000	-1.7580850868079896
chr9	19503100	19504100	-2.0085635946309512
chr9	19503200	19504200	-1.8875608151421155
chr9	19503300	19504300	-2.9567759712403245
chr9	19503400	19504400	-2.566958768079496
chr9	19503500	19504500	-2.3082349604963643
chr9	19503600	19504600	-2.214231035613816
chr9	19503700	19504700	-1.8865884714301857
chr9	19503800	19504800	-1.5648661836712212
chr9	19503900	19504900	-2.127586565306092
chr9	19504000	19505000	-1.0417548072576233
chr9	19504100	19505100	-1.1295066631672843
chr9	19504200	19505200	-0.32186984303122984
chr9	19504300	19505300	0.6635601620915671
chr9	19504400	19505400	1.1812835448270322
chr9	19504500	19505500	0.8394919674461592
chr9	19504600	19505600	1.0732313829428806
chr9	19504700	19505700	0.9445097112872092
chr9	19504800	19505800	1.183268241444248
chr9	19504900	19505900	1.6294291092179989
chr9	19505000	19506000	0.9539389780569493
chr9	19505100	19506100	0.8339926477595752
chr9	19505200	19506200	0.2489460578301872
chr9	19505300	19506300	0.298527229897776
chr9	19505400	19506400	-0.3966850769731289
chr9	19505500	19506500	0.002983183321378338
chr9	19505600	19506600	0.07026476892598567
chr9	19505700	19506700	-0.2205133933579422
chr9	19505800	19506800	-0.2509825847342959
chr9	19505900	19506900	-0.5145731500700231
chr9	19506000	19507000	-0.24070831118840558
chr9	19506100	19507100	0.4670895206496475
chr9	19506200	19507200	-0.2058205662738493
chr9	19506300	19507300	-0.9474655522297414
chr9	19506400	19507400	-1.0713188139959593
chr9	19506500	19507500	-0.9920080272064372
chr9	19506600	19507600	-1.6746549219752334
chr9	19506700	19507700	-1.5484908789222105
chr9	19506800	19507800	-1.5280379212346775
chr9	19506900	19507900	-1.3163369418405826
chr9	19507000	19508000	-1.3147711617276998
chr9	19507100	19508100	-1.6045847114005074
chr9	19507200	19508200	-1.4974985023422305
chr9	19507300	19508300	-1.4927313542796508
chr9	19507400	19508400	-1.5810397776337632
chr9	19507500	19508500	-2.2408046451847907
chr9	19507600	19508600	-1.6387707370780191
chr9	19507700	19508700	-1.7493552621944035
chr9	19507800	19508800	-2.3668051307876894
chr9	19507900	19508900	-3.2157096119206026
chr9	19508000	19509000	-3.0439881355454785
chr9	19508100	19509100	-3.0489877214523298
chr9	19508200	19509200	-2.8125138188446366
chr9	19508300	19509300	-2.4468417014656842
chr9	19508400	19509400	-2.63799101609868
chr9	19508500	19509500	-1.7692771738672008
chr9	19508600	19509600	-1.8916243660260204
chr9	19508700	19509700	-1.93004408813948
chr9	19508800	19509800	-1.0560874511659255
chr9	19508900	19509900	-0.6200458322589336
chr9	19509000	19510000	-0.7471056946667345
chr9	19509100	19510100	-0.6389909140969849
chr9	19509200	19510200	-0.4008985194469369
chr9	19509300	19510300	-0.4667171062452035
chr9	19509400	19510400	0.3326361896162232
chr9	19509900	19510900	-0.04796250614303157
chr9	19510000	19511000	-0.9088690825956613
chr9	19510100	19511100	-1.0280225290388567
chr9	19510200	19511200	-0.9618550382532032
chr9	19510300	19511300	-1.4222272968338288
chr9	19510400	19511400	-1.755863221110324
chr9	19510500	19511500	-2.1741367025493075
chr9	19510600	19511600	-2.3520591884898785
chr9	19510700	19511700	-2.274521195721148
chr9	19510800	19511800	-2.908464798080786
chr9	19510900	19511900	-2.4983569771432927
chr9	19511000	19512000	-1.9621272171489537
chr9	19511100	19512100	-1.8388607802560624
chr9	19511200	19512200	-1.893626406765576
chr9	19511300	19512300	-1.137157535324029
chr9	19511400	19512400	-0.574136080885682
chr9	19511500	19512500	-0.5742443763898981
chr9	19511600	19512600	-0.21096673668483704
chr9	19511700	19512700	-0.04131554026636825
chr9	19511800	19512800	0.2356756260559171
chr9	19511900	19512900	0.4411849945600833
chr9	19512000	19513000	0.36088958264038934
chr9	19512100	19513100	0.34144844108085165
chr9	19512200	19513200	0.5190706922727767
chr9	19513200	19514200	-1.1008593771856572
chr9	19513300	19514300	-1.6291049171773133
chr9	19513400	19514400	-1.9391696977882364
chr9	19513500	19514500	-1.9399498982547696
chr9	19513600	19514600	-1.2458393620463843
chr9	19513700	19514700	-1.2550092670399446
chr9	19513800	19514800	-1.6761375462367218
chr9	19513900	19514900	-2.3220487724886145
chr9	19514000	19515000	-1.624518050512378
chr9	19514100	19515100	-2.1514520708959157
chr9	19514200	19515200	-2.0312764828883574
chr9	19514300	19515300	-1.7562931776651869
chr9	19514400	19515400	-0.8268100675065335
chr9	19514500	19515500	-0.5125352401447291
chr9	19514600	19515600	-0.9160740781461859
chr9	19514700	19515700	-0.8425754356874489
chr9	19514800	19515800	-0.9577458595782816
chr9	19514900	19515900	0.1039612438521646
chr9	19515000	19516000	-1.1428110357594963
chr9	19515100	19516100	-0.22693441544474424
chr9	19515200	19516200	0.0001605402827228013
chr9	19515300	19516300	0.7707832203887836
chr9	19515400	19516400	0.930184184984762
chr9	19515500	19516500	0.650813138833603
chr9	19515600	19516600	0.0942682307865334
chr9	19515700	19516700	0.4245397449585809
chr9	19515800	19516800	0.490478564965924
chr9	19515900	19516900	-0.10003827161651828
chr9	19516000	19517000	0.5376632719566888
chr9	19516100	19517100	-0.4280348812169601
chr9	19516200	19517200	-0.32250641558663296
chr9	19516300	19517300	-0.6682712207141375
chr9	19516400	19517400	-1.9505947146347888
chr9	19516500	19517500	-1.8570914435498798
chr9	19516600	19517600	-1.5712645204861215
chr9	19516700	19517700	-2.125697074556494
chr9	19516800	19517800	-1.3918239966326105
chr9	19516900	19517900	-1.4311957241473137
chr9	19517000	19518000	-1.486055862003401
chr9	19517100	19518100	-0.4013954703124556
chr9	19517200	19518200	-0.8400501717978308
chr9	19517300	19518300	-1.70554648650599
chr9	19517400	19518400	-1.82230751353353
chr9	19517500	19518500	-2.493153256564725
chr9	19517600	19518600	-2.1345635724657237
chr9	19517700	19518700	-2.2094406958143122
chr9	19517800	19518800	-2.4352934724205326
chr9	19517900	19518900	-2.1207150403978585
chr9	19518000	19519000	-2.2831851677526243
chr9	19518100	19519100	-2.6464131999018976
chr9	19518200	19519200	-2.069957320876469
chr9	19518300	19519300	-2.1065868198730042
chr9	19518400	19519400	-1.1927874187779164
chr9	19518500	19519500	-0.9378892685636666
chr9	19518600	19519600	-2.0344968230990563
chr9	19518700	19519700	-2.161126371663772
chr9	19518800	19519800	-2.32960513993754
chr9	19518900	19519900	-2.7457825136679026
chr9	19519000	19520000	-2.5126823000419667
chr9	19519100	19520100	-3.2026347430921045
chr9	19519200	19520200	-3.156243567215064
chr9	19519300	19520300	-3.267003789669704
chr9	19519400	19520400	-3.5848360667753303
chr9	19519500	19520500	-3.5881385963931414
chr9	19519600	19520600	-2.5168348073295115
chr9	19519700	19520700	-3.0096558517772194
chr9	19519800	19520800	-2.9501342753510618
chr9	19519900	19520900	-3.083874042031741
chr9	19520000	19521000	-1.7894468175510463
chr9	19520100	19521100	-0.9276152066127478
chr9	19520200	19521200	-1.4065154532038175
chr9	19520300	19521300	-0.9466383749155488
chr9	19520400	19521400	-1.1622226859545979
chr9	19520500	19521500	-1.850381151574722
chr9	19520600	19521600	-1.94973822604343
chr9	19520700	19521700	-1.5390454328932317
chr9	19520800	19521800	-2.0901806104413114
chr9	19520900	19521900	-2.2604212541143154
chr9	19521000	19522000	-4.241406843308388
chr9	19521100	19522100	-4.214784469734504
chr9	19521200	19522200	-4.214988820265421
chr9	19521300	19522300	-3.9199206873419774
chr9	19521400	19522400	-3.6106688420772732
chr9	19521500	19522500	-3.1222025423053554
chr9	19521600	19522600	-3.6740085617141562
chr9	19521700	19522700	-3.418376027856
chr9	19521800	19522800	-3.4413815877285256
chr9	19521900	19522900	-2.7748816203993547
chr9	19522000	19523000	-2.485101896995428
chr9	19522100	19523100	-2.9268201764547013
chr9	19522200	19523200	-2.249525769470792
chr9	19522300	19523300	-2.2874943593131207
chr9	19522400	19523400	-3.518826751445681
chr9	19522500	19523500	-3.2348197869246853
chr9	19522600	19523600	-3.212203148876747
chr9	19522700	19523700	-3.1157897268852013
chr9	19522800	19523800	-2.3006716077885763
chr9	19522900	19523900	-2.0713444531791274
chr9	19523000	19524000	-2.2297952916695056
chr9	19523100	19524100	-1.9130393214581207
chr9	19524500	19525500	-3.6992692520946138
chr9	19524600	19525600	-3.1343081679501212
chr9	19524700	19525700	-2.9881925452278577
chr9	19525500	19526500	-3.925348626381429
chr9	19525800	19526800	-4.579703071048601
chr9	19525900	19526900	-4.413133293089388
chr9	19526000	19527000	-5.093999532358583
chr9	19526100	19527100	-4.798328370475121
chr9	19526200	19527200	-4.326267559683148
chr9	19526300	19527300	-3.477252334747372
chr9	19526400	19527400	-4.0837407672720625
chr9	19526500	19527500	-3.7935640583579286
chr9	19526600	19527600	-3.0759284749515765
chr9	19526700	19527700	-2.54986858471266
chr9	19526800	19527800	-2.8384815358618365
chr9	19526900	19527900	-2.4536844503776103
chr9	19527000	19528000	-1.7313422686944873
chr9	19527100	19528100	-1.5368176247454637
chr9	19527200	19528200	-1.327892484771771
chr9	19527300	19528300	-1.148548070882708
chr9	19527400	19528400	-0.2260397450801882
chr9	19527500	19528500	-0.17046262522390687
chr9	19527600	19528600	-0.9413057997771104
chr9	19527700	19528700	-1.794247693534304
chr9	19527800	19528800	-1.7916496024345925
chr9	19527900	19528900	-2.4595648753689705
chr9	19528000	19529000	-2.632071499933464
chr9	19528100	19529100	-3.35781146415657
chr9	19528200	19529200	-3.339704294578264
chr9	19528300	19529300	-4.594149947392869
chr9	19528400	19529400	-4.7683533890220735
chr9	19528500	19529500	-4.531465967622534
chr9	19528600	19529600	-4.438940886748164
chr9	19528700	19529700	-4.162538937935194
chr9	19528800	19529800	-4.281142873129152
chr9	19528900	19529900	-4.136198805172594
chr9	19529000	19530000	-4.178706562577424
chr9	19529100	19530100	-3.66595252608976
chr9	19529800	19530800	-1.6425317852998356
chr9	19529900	19530900	-2.3710197305514367
chr9	19530000	19531000	-2.162706313069866
chr9	19530100	19531100	-2.9634338309338935
chr9	19530200	19531200	-3.0378880766330285
chr9	19530300	19531300	-3.4410713352110047
chr9	19530400	19531400	-3.9553806395122235
chr9	19530500	19531500	-4.114189794128103
chr9	19530600	19531600	-4.541151954142871
chr9	19530700	19531700	-4.414602009312738
chr9	19530800	19531800	-4.517139759780494
chr9	19531000	19532000	-6.293830842526746
chr9	19531100	19532100	-5.406358075902097
chr9	19531200	19532200	-6.2003154280222414
chr9	19531300	19532300	-6.348465299798184
chr9	19531400	19532400	-5.827871033036881
chr9	19531500	19532500	-6.423749259874513
chr9	19531600	19532600	-6.2074074456800385
chr9	19531700	19532700	-5.9205987885116285
chr9	19531800	19532800	-5.99933257417071
chr9	19531900	19532900	-4.8971592486742965
chr9	19532000	19533000	-3.9649399971283557
chr9	19532100	19533100	-4.529191431737714
chr9	19533600	19534600	-1.871985148914672
chr9	19533700	19534700	-2.9446055332416807
chr9	19533800	19534800	-4.519821389026268
chr9	19533900	19534900	-5.6533063201596185
chr9	19534000	19535000	-6.794510273807828
chr9	19534100	19535100	-7.831412863038543
chr9	19534200	19535200	-8.88775630137361
chr9	19534300	19535300	-9.409271237676831
chr9	19534400	19535400	-9.710900022814196
chr9	19535200	19536200	-9.590079305475573
chr9	19542000	19543000	-4.407298125931049
chr9	19542100	19543100	-4.748984027328341
chr9	19542200	19543200	-5.0089633625347885
chr9	19542300	19543300	-5.066899082412071
chr9	19542400	19543400	-5.4040080568571645
chr9	19542500	19543500	-5.220782140612908
chr9	19542600	19543600	-6.570992699309425
chr9	19542700	19543700	-6.896802064718963
chr9	19542800	19543800	-7.555044352093103
chr9	19542900	19543900	-7.732351989947264
chr9	19543000	19544000	-6.577019725253282
chr9	19543100	19544100	-7.103271616260713
chr9	19543200	19544200	-8.081098232885738
chr9	19544300	19545300	-6.601272378556956
chr9	19544400	19545400	-6.578654086340268
chr9	19544500	19545500	-6.212381400042669
chr9	19545200	19546200	-3.23550315545986
chr9	19545300	19546300	-3.396516410259049
chr9	19545400	19546400	-4.694110894301333
chr9	19545500	19546500	-4.667147007479227
chr9	19545600	19546600	-4.915852351563178
chr9	19545700	19546700	-4.335681358265109
chr9	19545800	19546800	-4.258214188242138
chr9	19545900	19546900	-4.276929730751242
chr9	19546000	19547000	-4.039801266324012
chr9	19546100	19547100	-4.016634456365622
chr9	19546200	19547200	-4.655512933685611
chr9	19546300	19547300	-5.010491474511427
chr9	19546400	19547400	-4.1591900079427795
chr9	19546500	19547500	-3.809032910932317
chr9	19546600	19547600	-3.8242122874657865
chr9	19546700	19547700	-4.620269479842455
chr9	19546800	19547800	-5.0266779066018135
chr9	19546900	19547900	-4.215883066546159
chr9	19547000	19548000	-4.267008236880274
chr9	19547100	19548100	-4.140451316374085
chr9	19547200	19548200	-3.6138711164031103
chr9	19547300	19548300	-3.218510721743634
chr9	19547400	19548400	-3.0085403971828586
chr9	19547500	19548500	-4.005461440217762
chr9	19547600	19548600	-4.405347464448362
chr9	19547700	19548700	-3.637008514791882
chr9	19547800	19548800	-3.7874739443509937
chr9	19547900	19548900	-3.768385895637338
chr9	19548000	19549000	-4.099943204002172
chr9	19548100	19549100	-4.196084959585935
chr9	19548200	19549200	-4.477514993885347
chr9	19548300	19549300	-4.588098318115036
chr9	19548400	19549400	-4.880585396943002
chr9	19548500	19549500	-3.6803111988918977
chr9	19548600	19549600	-3.4001693094042147
chr9	19548700	19549700	-4.141592111895961
chr9	19548800	19549800	-3.432952196700996
chr9	19548900	19549900	-4.049094484722469
chr9	19549000	19550000	-3.791462786900003
chr9	19549100	19550100	-3.7525600134698607
chr9	19549200	19550200	-2.8383748355882235
chr9	19549300	19550300	-2.5240793473042857
chr9	19549400	19550400	-1.9335942009802465
chr9	19549500	19550500	-2.611844440389088
chr9	19549600	19550600	-2.4790422625264807
chr9	19549700	19550700	-2.156514379811134
chr9	19549800	19550800	-2.1618428110273817
chr9	19549900	19550900	-1.1010930333611495
chr9	19550000	19551000	-0.7024006649703519
chr9	19550100	19551100	-0.8952537086484663
chr9	19550200	19551200	-1.3471677002291758
chr9	19550300	19551300	-1.232583072084656
chr9	19550400	19551400	-1.3322966550034137
chr9	19550500	19551500	-1.6250800166092814
chr9	19550600	19551600	-1.4102747723919276
chr9	19550700	19551700	-3.5594697022372417
chr9	19550800	19551800	-3.7857338413798094
chr9	19550900	19551900	-4.054335463442789
chr9	19551000	19552000	-4.731254486443205
chr9	19551100	19552100	-3.6357702333340134
chr9	19551200	19552200	-3.988971518111594
chr9	19551300	19552300	-3.9351925584627168
chr9	19551400	19552400	-4.4560334863809725
chr9	19551500	19552500	-4.1444712393708905
chr9	19551600	19552600	-4.657121383782399
chr9	19551700	19552700	-2.97510046053052
chr9	19551800	19552800	-2.7959851784802843
chr9	19551900	19552900	-3.083705761107471
chr9	19552000	19553000	-3.1501292616128826
chr9	19552100	19553100	-3.788530114211471
chr9	19552200	19553200	-4.0621258000706915
chr9	19552300	19553300	-4.4407446931321255
chr9	19552400	19553400	-4.602424297626866
chr9	19552500	19553500	-4.54472335611193
chr9	19552600	19553600	-4.788671492540058
chr9	19552700	19553700	-5.757926702246878
chr9	19552800	19553800	-6.003059861403446
chr9	19552900	19553900	-6.045296679542536
chr9	19553000	19554000	-6.112206801920666
chr9	19553100	19554100	-5.787421977700857
chr9	19553200	19554200	-5.2279814156308415
chr9	19553300	19554300	-4.858807302561501
chr9	19553400	19554400	-5.012997818484528
chr9	19553500	19554500	-4.667489311143487
chr9	19553600	19554600	-4.024676540955297
chr9	19553700	19554700	-3.3644498646028844
chr9	19553800	19554800	-3.1664247459529578
chr9	19553900	19554900	-2.3991084579635307
chr9	19554000	19555000	-1.8386253877696312
chr9	19554100	19555100	-2.3741727969007216
chr9	19554200	19555200	-2.489672181778809
chr9	19554300	19555300	-3.012100244327799
chr9	19554400	19555400	-2.6313015467530985
chr9	19554500	19555500	-2.732365262363208
chr9	19554600	19555600	-3.1708012058606947
chr9	19554700	19555700	-3.1403504174791226
chr9	19554800	19555800	-3.2416076469409583
chr9	19554900	19555900	-3.991172909442057
chr9	19555000	19556000	-4.781353999855314
chr9	19555100	19556100	-4.061124745201882
chr9	19555200	19556200	-3.921242607393269
chr9	19555300	19556300	-3.4002891455982205
chr9	19555400	19556400	-2.9791508463864536
chr9	19555500	19556500	-3.1948422282063698
chr9	19555600	19556600	-3.214410721879632
chr9	19555700	19556700	-3.746148530370252
chr9	19555800	19556800	-3.81578240754403
chr9	19555900	19556900	-2.8774920985935664
chr9	19556000	19557000	-2.5199721861468696
chr9	19556100	19557100	-3.1489363512178286
chr9	19556200	19557200	-3.716118682914893
chr9	19556300	19557300	-4.237223109783578
chr9	19556400	19557400	-4.825832469359509
chr9	19556500	19557500	-5.010462663080097
chr9	19556600	19557600	-5.087568295311868
chr9	19556700	19557700	-4.839016620677789
chr9	19556800	19557800	-4.411314173531856
chr9	19556900	19557900	-4.7842856969621534
chr9	19557000	19558000	-4.667090060238886
chr9	19557100	19558100	-4.679725201254878
chr9	19557200	19558200	-4.4996513413262464
chr9	19557300	19558300	-4.899023824238598
chr9	19557400	19558400	-4.1172169326244
chr9	19557500	19558500	-4.507419925129226
chr9	19557600	19558600	-4.073616330743663
chr9	19557700	19558700	-4.291664421700198
chr9	19557800	19558800	-5.049510880318729
chr9	19557900	19558900	-6.1079293782167765
chr9	19558000	19559000	-6.03687676020918
chr9	19558100	19559100	-6.929357733852383
chr9	19558200	19559200	-6.9441738935283
chr9	19558300	19559300	-6.368810588881496
chr9	19558400	19559400	-7.132884430559174
chr9	19558500	19559500	-6.855837274705848
chr9	19558600	19559600	-7.600053855122367
chr9	19558700	19559700	-7.612547269400513
chr9	19558800	19559800	-7.706386470197837
chr9	19558900	19559900	-7.9622382457334915
chr9	19559000	19560000	-7.639986387329208
chr9	19559100	19560100	-6.449981023535186
chr9	19559200	19560200	-6.3653370987685625
chr9	19560300	19561300	-2.6609715839589283
chr9	19560400	19561400	-2.711538413231421
chr9	19560500	19561500	-1.819446008699376
chr9	19561300	19562300	-2.6849555227714963
chr9	19561400	19562400	-2.920765838531824
chr9	19561500	19562500	-2.6506426273266603
chr9	19561600	19562600	-2.7438376382688183
chr9	19561700	19562700	-2.786333247583651
chr9	19561800	19562800	-3.0793302150133597
chr9	19561900	19562900	-2.899052995634467
chr9	19562000	19563000	-3.151228762980134
chr9	19562100	19563100	-3.2707764919954787
chr9	19562200	19563200	-3.076814758746832
chr9	19562300	19563300	-3.4340204484118817
chr9	19562400	19563400	-3.3253199384052587
chr9	19562500	19563500	-3.6589343095466016
chr9	19562600	19563600	-3.7869367126327433
chr9	19562700	19563700	-3.7370596221839874
chr9	19562800	19563800	-3.496489466948911
chr9	19563900	19564900	-1.1305323254979127
chr9	19564000	19565000	-0.572479923454717
chr9	19564100	19565100	-0.7304050411880668
chr9	19564200	19565200	-0.7049351700525075
chr9	19564300	19565300	-0.7873056875790695
chr9	19564400	19565400	-0.749789151984635
chr9	19564500	19565500	-0.6551256591855783
chr9	19564600	19565600	-0.4588726661239153
chr9	19564700	19565700	-1.1752501978390002
chr9	19564800	19565800	-0.4294026022999575
chr9	19564900	19565900	-1.9845007262223056
chr9	19565000	19566000	-3.8496919280722945
chr9	19565100	19566100	-4.645824473470387
chr9	19565200	19566200	-4.887780709743289
chr9	19567600	19568600	-0.3932389208807868
chr9	19567700	19568700	-0.5780894686334543
chr9	19567800	19568800	-0.7318401898222797
chr9	19567900	19568900	0.21814053893836494
chr9	19568000	19569000	0.21064780199657368
chr9	19568100	19569100	0.08425694354900945
chr9	19568200	19569200	-0.2957591308393237
chr9	19568300	19569300	-0.7750727538298409
chr9	19568400	19569400	-1.8341848479864724
chr9	19568500	19569500	-1.5340623202223254
chr9	19568600	19569600	-1.045053132539922
chr9	19568700	19569700	-0.6490757610415423
chr9	19568800	19569800	-0.19182085273600755
chr9	19568900	19569900	0.12603842455814532
chr9	19569000	19570000	0.515422874034125
chr9	19569100	19570100	0.5327308002029271
chr9	19569200	19570200	0.3733816084201283
chr9	19569300	19570300	0.3237239004891519
chr9	19569400	19570400	1.109913719056533
chr9	19569500	19570500	0.9309986166305358
chr9	19569600	19570600	0.1492243774822516
chr9	19569700	19570700	0.4530631485942221
chr9	19569800	19570800	0.18597561348106825
chr9	19569900	19570900	-0.2636323255438126
chr9	19570000	19571000	-0.9706013084958619
chr9	19570100	19571100	-0.5756014382555645
chr9	19570200	19571200	-0.27860211732651763
chr9	19570300	19571300	0.39651543610813467
chr9	19570400	19571400	0.5744379285910608
chr9	19570500	19571500	-0.24930519018056824
chr9	19570600	19571600	-0.6244441775556276
chr9	19570700	19571700	-1.2983860062943902
chr9	19570800	19571800	-0.875132499244329
chr9	19570900	19571900	-1.3347282310640811
chr9	19571000	19572000	-1.2840120172035117
chr9	19571100	19572100	-1.1496921555403647
chr9	19571200	19572200	-1.077653332633983
chr9	19572300	19573300	1.086552717568533
chr9	19572400	19573400	1.5284880039574282
chr9	19572500	19573500	2.20194706305317
chr9	19572600	19573600	3.2679506242691403
chr9	19572700	19573700	2.6365904020710857
chr9	19572800	19573800	2.5972751087988137
chr9	19572900	19573900	2.2365637445135764
chr9	19573000	19574000	1.9480557525737336
chr9	19573100	19574100	0.8153067502875851
chr9	19573200	19574200	0.9017468596163268
chr9	19573300	19574300	0.6982380730496129
chr9	19573400	19574400	0.4947280374408861
chr9	19573500	19574500	0.0009841815614491675
chr9	19573600	19574600	-0.17100698464414268
chr9	19573700	19574700	0.3797410264275811
chr9	19573800	19574800	0.4495081630278733
chr9	19573900	19574900	0.28863748539786616
chr9	19574000	19575000	0.869550344753822
chr9	19574100	19575100	1.4065003454922225
chr9	19574200	19575200	1.0254893103983889
chr9	19574300	19575300	1.0274042065357991
chr9	19574400	19575400	1.0209112342061974
chr9	19574500	19575500	1.0526796708677764
chr9	19574600	19575600	0.8481325152715858
chr9	19574700	19575700	0.8308850595113525
chr9	19574800	19575800	0.7155797121412609
chr9	19574900	19575900	1.3097327162639385
chr9	19575000	19576000	1.0467637383654005
chr9	19575100	19576100	1.139512570592691
chr9	19575200	19576200	1.4972579022153911
chr9	19575300	19576300	0.5993123107219819
chr9	19575400	19576400	0.5847571750669118
chr9	19575500	19576500	0.3428838811213001
chr9	19575600	19576600	0.9019308903312112
chr9	19575700	19576700	1.0633632487745042
chr9	19575800	19576800	1.1569398677918847
chr9	19575900	19576900	1.3905681531009149
chr9	19576000	19577000	1.820672197472336
chr9	19576100	19577100	1.5054693512833983
chr9	19576200	19577200	0.4729648131935273
chr9	19576300	19577300	0.2291481768118125
chr9	19576400	19577400	0.928342710325306
chr9	19576500	19577500	1.2986088730357332
chr9	19576600	19577600	0.3409844927496631
chr9	19576700	19577700	-0.0434070679344224
chr9	19576800	19577800	0.03858932153739349
chr9	19576900	19577900	0.09533735645022384
chr9	19577000	19578000	-0.7970309871238949
chr9	19577100	19578100	-0.8948928337993766
chr9	19577200	19578200	-0.03247263381983419
chr9	19577300	19578300	0.6458459871285295
chr9	19578400	19579400	1.4433982441244366
chr9	19578500	19579500	1.279835858121988
chr9	19578600	19579600	1.0103045964032251
chr9	19578700	19579700	1.5979930979048218
chr9	19578800	19579800	0.5502674796072932
chr9	19578900	19579900	0.34361363089022234
chr9	19579000	19580000	0.7293653940670829
chr9	19579100	19580100	0.298867052531376
chr9	19579200	19580200	0.2867572100771445
chr9	19579300	19580300	0.3578626231252177
chr9	19579400	19580400	0.30082144626821405
chr9	19579500	19580500	0.611323102646346
chr9	19579600	19580600	0.9082553372817088
chr9	19579700	19580700	0.613320429371924
chr9	19579800	19580800	1.3392025892673696
chr9	19579900	19580900	1.5646947184427369
chr9	19580000	19581000	1.189597001409005
chr9	19580100	19581100	0.9885506919551436
chr9	19580200	19581200	1.0644986939967254
chr9	19580300	19581300	0.3016371639813499
chr9	19580400	19581400	0.7984635231947297
chr9	19580500	19581500	0.7065440511211373
chr9	19580600	19581600	0.5286642165285387
chr9	19580700	19581700	0.2747421416531725
chr9	19580800	19581800	0.2888177754770918
chr9	19580900	19581900	-0.1000480229964767
chr9	19581000	19582000	-0.351954725039425
chr9	19581100	19582100	0.012332904624390172
chr9	19581200	19582200	-0.07317803140607572
chr9	19581300	19582300	0.3205890253482085
chr9	19581400	19582400	0.34632094501655764
chr9	19581500	19582500	0.7842204437181775
chr9	19581600	19582600	0.8606392836831442
chr9	19581700	19582700	1.5561222827932122
chr9	19581800	19582800	1.2497662574380601
chr9	19581900	19582900	0.7757678617463127
chr9	19582000	19583000	1.5865517249869674
chr9	19582100	19583100	0.9345151561066992
chr9	19582200	19583200	1.0693239277677191
chr9	19582300	19583300	1.6580596073088152
chr9	19582400	19583400	1.1529001823159408
chr9	19582500	19583500	0.8777239364883507
chr9	19582600	19583600	0.7836596755843984
chr9	19582700	19583700	0.8682055048944641
chr9	19582800	19583800	1.5092829153518104
chr9	19582900	19583900	2.261185207835813
chr9	19583000	19584000	1.8346169726246588
chr9	19583100	19584100	2.796475493082562
chr9	19583200	19584200	2.626555825059836
chr9	19584300	19585300	2.5946821189320293
chr9	19584400	19585400	2.736466527328789
chr9	19584500	19585500	2.8577359046869457
chr9	19584600	19585600	3.2758298109452766
chr9	19584700	19585700	3.040448583643492
chr9	19584800	19585800	2.8455054354999048
chr9	19584900	19585900	2.3772759891062347
chr9	19585000	19586000	2.1016598220933456
chr9	19585100	19586100	1.9654593295283267
chr9	19585200	19586200	2.479146725541711
chr9	19585300	19586300	2.870221482239744
chr9	19585400	19586400	2.293125215253536
chr9	19585500	19586500	2.5841268062537885
chr9	19585600	19586600	2.8009517188105364
chr9	19585700	19586700	2.8249382894512944
chr9	19585800	19586800	2.567911707912905
chr9	19585900	19586900	2.5780146796139074
chr9	19586000	19587000	2.902679716930817
chr9	19586100	19587100	3.0595003139733508
chr9	19586200	19587200	2.5433324278438847
chr9	19586300	19587300	1.8040974446664784
chr9	19586400	19587400	1.5610112706171977
chr9	19586500	19587500	1.5796007428420014
chr9	19586600	19587600	1.0640970122304951
chr9	19586700	19587700	1.4301222590581997
chr9	19586800	19587800	2.2244359053691647
chr9	19586900	19587900	2.5721279666090497
chr9	19587000	19588000	2.5366049752905875
chr9	19587100	19588100	2.9824365287624377
chr9	19587200	19588200	3.0966444727261355
chr9	19587300	19588300	3.4271505887343
chr9	19587400	19588400	4.140830353059107
chr9	19587500	19588500	4.3268019256491765
chr9	19587600	19588600	4.6211334291383865
chr9	19587700	19588700	4.6071065836799665
chr9	19587800	19588800	4.0950231505203325
chr9	19587900	19588900	3.803722761392737
chr9	19588000	19589000	3.784884252952917
chr9	19588100	19589100	3.2714930978182584
chr9	19588200	19589200	2.9892203063485727
chr9	19588300	19589300	2.699216086573365
chr9	19588400	19589400	2.083212079548245
chr9	19588500	19589500	1.5602457045241156
chr9	19588600	19589600	1.1508764241681253
chr9	19588700	19589700	0.9611654182851076
chr9	19588800	19589800	0.6968413985280385
chr9	19588900	19589900	0.459912330715522
chr9	19589000	19590000	0.35425594542550853
chr9	19589100	19590100	0.06666810151824057
chr9	19589200	19590200	0.3026934166252577
chr9	19589300	19590300	0.2740602230661152
chr9	19589400	19590400	0.7117684567102109
chr9	19589500	19590500	0.6583685702943249
chr9	19589600	19590600	1.3712631583330437
chr9	19589700	19590700	1.3127953152141263
chr9	19589800	19590800	1.681218502074206
chr9	19589900	19590900	1.8242506894409576
chr9	19590000	19591000	1.9968709347680402
chr9	19590100	19591100	2.436485044954084
chr9	19590200	19591200	1.8669663427470988
chr9	19590300	19591300	2.4836735262897607
chr9	19590400	19591400	2.0591990860149783
chr9	19590500	19591500	2.396142507184045
chr9	19590600	19591600	2.3553034103740162
chr9	19590700	19591700	2.4113260423014533
chr9	19590800	19591800	1.964358680865256
chr9	19590900	19591900	2.0603094875714665
chr9	19591000	19592000	1.7084390403385494
chr9	19591100	19592100	1.3686098683284988
chr9	19591200	19592200	2.2488479225085034
chr9	19591300	19592300	2.16293674994197
chr9	19591400	19592400	2.3803068782624743
chr9	19591500	19592500	2.018929514546878
chr9	19591600	19592600	1.6185413757003928
chr9	19591700	19592700	1.4538098150076582
chr9	19591800	19592800	1.2628614676378986
chr9	19591900	19592900	1.3998943418510414
chr9	19592000	19593000	1.9609866690587416
chr9	19592100	19593100	2.377425503206997
chr9	19592200	19593200	2.0977699879863243
chr9	19592300	19593300	2.052620434894627
chr9	19592400	19593400	2.2741672348952804
chr9	19592500	19593500	2.8365729776872706
chr9	19592600	19593600	2.7402169284461224
chr9	19592700	19593700	2.9114962809615452
chr9	19592800	19593800	2.938741297523483
chr9	19592900	19593900	2.457337532360451
chr9	19593000	19594000	2.122503683178803
chr9	19593100	19594100	2.416979202667396
chr9	19593200	19594200	2.714046728635711
chr9	19593300	19594300	2.706481715252054
chr9	19593400	19594400	2.1304947501057474
chr9	19593500	19594500	2.052099616573712
chr9	19593600	19594600	2.1307933639700285
chr9	19593700	19594700	2.1800146630326966
chr9	19593800	19594800	2.505277133374855
chr9	19593900	19594900	2.88990423498846
chr9	19594000	19595000	3.022605316072018
chr9	19594100	19595100	2.835969982284728
chr9	19594200	19595200	2.6075950524944846
chr9	19594300	19595300	2.4885318672298817
chr9	19594400	19595400	2.9457801867807727
chr9	19594500	19595500	2.860962721675864
chr9	19594600	19595600	2.9019176647456684
chr9	19594700	19595700	2.656371007631128
chr9	19594800	19595800	2.608978223613894
chr9	19594900	19595900	2.48009235934203
chr9	19595000	19596000	2.21083369703608
chr9	19595100	19596100	1.998319960811044
chr9	19595200	19596200	2.154664497167109
chr9	19595300	19596300	1.9920243387695682
chr9	19595400	19596400	1.651433380426135
chr9	19595500	19596500	1.6655603876169591
chr9	19595600	19596600	1.791876643009719
chr9	19595700	19596700	2.1646273237619917
chr9	19595800	19596800	2.063499364508949
chr9	19595900	19596900	2.317143505074272
chr9	19596000	19597000	2.705492610519246
chr9	19596100	19597100	3.4936447144324463
chr9	19596200	19597200	3.3619413551406816
chr9	19596300	19597300	3.949862925703719
chr9	19596400	19597400	4.126942487928959
chr9	19596500	19597500	3.6041729133209097
chr9	19596600	19597600	3.3761541330835656
chr9	19596700	19597700	3.2324521381032625
chr9	19596800	19597800	3.571557697132337
chr9	19596900	19597900	3.5837787280456803
chr9	19597000	19598000	3.38083398734849
chr9	19597100	19598100	2.7881179233240307
chr9	19597200	19598200	2.814892388099161
chr9	19597300	19598300	2.4896286848363767
chr9	19597400	19598400	3.0601192200712886
chr9	19597500	19598500	2.601167804977942
chr9	19597600	19598600	3.0872563267723807
chr9	19597700	19598700	2.757565626570893
chr9	19597800	19598800	2.8393604684364564
chr9	19597900	19598900	2.496490487559072
chr9	19598000	19599000	2.6091935505794615
chr9	19598100	19599100	2.7798073992701138
chr9	19598200	19599200	2.9452893074585837
chr9	19598300	19599300	3.4478575166343206
chr9	19598400	19599400	3.1947015414223863
chr9	19598500	19599500	3.874784380907867
chr9	19598600	19599600	3.3366728985199137
chr9	19598700	19599700	3.866836986194921
chr9	19598800	19599800	3.853719505585988
chr9	19598900	19599900	4.719535432236322
chr9	19599000	19600000	4.5314148394720375
chr9	19599100	19600100	4.165360416907605
chr9	19599200	19600200	4.098699519764836
chr9	19599300	19600300	3.837878193242108
chr9	19599400	19600400	3.731854268697522
chr9	19599500	19600500	3.6488409626052887
chr9	19599600	19600600	4.182346853054598
chr9	19599700	19600700	4.3320935669547795
chr9	19599800	19600800	4.0891179690431
chr9	19599900	19600900	3.082997212470988
chr9	19600000	19601000	3.0781265152963213
chr9	19600100	19601100	3.730701440938114
chr9	19600200	19601200	3.6359930853328377
chr9	19600300	19601300	3.7237898771210776
chr9	19600400	19601400	3.646257679898788
chr9	19600500	19601500	3.5332602429244875
chr9	19600600	19601600	3.316146570007034
chr9	19600700	19601700	3.120128610112112
chr9	19600800	19601800	2.6350095172976733
chr9	19600900	19601900	2.8305847807423232
chr9	19601000	19602000	3.7411705386169043
chr9	19601100	19602100	2.886200637636044
chr9	19601200	19602200	3.3990905052969507
chr9	19601300	19602300	2.653351163585845
chr9	19601400	19602400	3.251829242955006
chr9	19601500	19602500	3.2685418562793167
chr9	19601600	19602600	3.2896066572863294
chr9	19601700	19602700	3.043518159615286
chr9	19601800	19602800	3.3144112395633134
chr9	19601900	19602900	3.5288556805184674
chr9	19602000	19603000	3.0764142470221034
chr9	19602100	19603100	2.7764996823310426
chr9	19602200	19603200	2.515002861621664
chr9	19602300	19603300	2.8797299518216417
chr9	19602400	19603400	2.5441905152416826
chr9	19602500	19603500	2.668994867651864
chr9	19602600	19603600	2.4513686148682523
chr9	19602700	19603700	2.249350948501976
chr9	19602800	19603800	2.579322256820041
chr9	19602900	19603900	2.9299910127674904
chr9	19603000	19604000	2.684222930124982
chr9	19603100	19604100	3.2485578022457453
chr9	19603200	19604200	3.3466799039968267
chr9	19603300	19604300	3.4071537173780087
chr9	19603400	19604400	3.1224311507782763
chr9	19603500	19604500	3.3720527479991302
chr9	19603600	19604600	3.370017267231297
chr9	19603700	19604700	3.5482749426638187
chr9	19603800	19604800	3.2633361344768925
chr9	19603900	19604900	2.7828311048270558
chr9	19604000	19605000	2.410682519905921
chr9	19604100	19605100	2.1940907499721103
chr9	19604200	19605200	1.9056700812748428
chr9	19604300	19605300	1.537929513600698
chr9	19604400	19605400	1.843934646628717
chr9	19604500	19605500	1.9212815985674083
chr9	19604600	19605600	1.7887675472952582
chr9	19604700	19605700	1.488125414969975
chr9	19604800	19605800	1.4810806587297196
chr9	19604900	19605900	1.4189003957359019
chr9	19605000	19606000	1.6143090557722135
chr9	19605100	19606100	1.5370031090207976
chr9	19606400	19607400	2.029417338724526
chr9	19606500	19607500	1.188604619360594
chr9	19606600	19607600	1.1603949346749804
chr9	19606700	19607700	1.023328654591862
chr9	19607800	19608800	1.20864841348077
chr9	19607900	19608900	1.3951867325808556
chr9	19608000	19609000	1.48044218536492
chr9	19608100	19609100	1.5431168397723625
chr9	19608200	19609200	1.8751534266392451
chr9	19608300	19609300	1.7567589013701086
chr9	19608400	19609400	2.0996973922512208
chr9	19608500	19609500	1.7390620538438732
chr9	19608600	19609600	1.7126926178385355
chr9	19608700	19609700	2.063956584655197
chr9	19608800	19609800	2.007499315888478
chr9	19608900	19609900	1.6225422222458463
chr9	19609000	19610000	2.054291487773214
chr9	19609100	19610100	2.092592543191798
chr9	19609200	19610200	1.5826687255945873
chr9	19609300	19610300	1.8625767176449488
chr9	19609400	19610400	1.8395439159904587
chr9	19609500	19610500	2.17102905555416
chr9	19609600	19610600	2.1687802322194942
chr9	19609700	19610700	2.1365314001395976
chr9	19609800	19610800	1.984484686636566
chr9	19609900	19610900	1.9700487951673176
chr9	19610000	19611000	1.3817269462903263
chr9	19610100	19611100	0.9093409974033928
chr9	19610200	19611200	1.4915765636605325
chr9	19610300	19611300	1.4884322633031009
chr9	19610400	19611400	1.4410202632987932
chr9	19610500	19611500	1.8565107843926296
chr9	19610600	19611600	1.6469478767510224
chr9	19610700	19611700	1.385134278008594
chr9	19610800	19611800	1.265454411809403
chr9	19610900	19611900	1.5754362400115725
chr9	19611000	19612000	2.2579771635010197
chr9	19611100	19612100	2.3028069486470217
chr9	19611200	19612200	2.6743718048541556
chr9	19611300	19612300	2.2388355983779533
chr9	19611400	19612400	1.8843876700746127
chr9	19611500	19612500	1.4491068413550905
chr9	19611600	19612600	0.784531603144917
chr9	19611700	19612700	0.7062641297095488
chr9	19611800	19612800	0.18759549819570925
chr9	19611900	19612900	0.14500684041098907
chr9	19612000	19613000	-0.30709998215489
chr9	19612100	19613100	-0.15950192792491796
chr9	19612200	19613200	-0.8650236405960309
chr9	19612300	19613300	-0.8739859094374866
chr9	19612400	19613400	-0.8355573514011081
chr9	19612500	19613500	-1.364318944326657
chr9	19612600	19613600	-0.8926958860945381
chr9	19612700	19613700	-0.9050198912971432
chr9	19612800	19613800	-0.3786943107536508
chr9	19612900	19613900	-0.3720611672520113
chr9	19613000	19614000	-0.19932647938268963
chr9	19613100	19614100	0.3509913146313546
chr9	19613200	19614200	0.3916598856484895
chr9	19613300	19614300	1.171414837878976
chr9	19613400	19614400	1.3751849323505347
chr9	19613500	19614500	1.8462003661988144
chr9	19613600	19614600	1.71263675816825
chr9	19613700	19614700	1.8688835174546208
chr9	19613800	19614800	1.9209276854215307
chr9	19613900	19614900	2.065671273849448
chr9	19614000	19615000	1.9907200916746848
chr9	19614100	19615100	1.5991424435873225
chr9	19614200	19615200	2.200280775508592
chr9	19614300	19615300	1.7107148847968852
chr9	19614400	19615400	2.24933735281616
chr9	19614500	19615500	2.2708395608745384
chr9	19614600	19615600	2.4678042745840814
chr9	19614700	19615700	2.7960278001450325
chr9	19614800	19615800	2.7649520608590445
chr9	19614900	19615900	2.7010975569292377
chr9	19615000	19616000	2.9591431888063418
chr9	19615100	19616100	3.424170733961246
chr9	19615200	19616200	3.2074736890514712
chr9	19615300	19616300	3.4197707081526394
chr9	19615400	19616400	2.943763953052384
chr9	19615500	19616500	3.05749015549761
chr9	19615600	19616600	3.342008357854972
chr9	19615700	19616700	2.5837673692504297
chr9	19615800	19616800	2.586492259896012
chr9	19615900	19616900	2.9087308504922675
chr9	19616000	19617000	2.9269484766275506
chr9	19616100	19617100	1.7504569476478582
chr9	19616200	19617200	2.422028405323349
chr9	19616300	19617300	2.6585297570305966
chr9	19616400	19617400	2.762433957266476
chr9	19616500	19617500	2.595531959341065
chr9	19616600	19617600	2.2349794745270373
chr9	19616700	19617700	2.6191711386427823
chr9	19616800	19617800	2.9383492541338816
chr9	19616900	19617900	2.890741351587753
chr9	19617000	19618000	3.057345413771112
chr9	19617100	19618100	3.57897950103889
chr9	19617200	19618200	3.1545843211891254
chr9	19617300	19618300	2.1408177256580583
chr9	19617400	19618400	1.7531982160369315
chr9	19617500	19618500	1.283975442098987
chr9	19617600	19618600	1.442335860661057
chr9	19617700	19618700	1.7711393751380196
chr9	19617800	19618800	1.4666471064721536
chr9	19617900	19618900	1.1742773455195263
chr9	19618000	19619000	0.41696458343980736
chr9	19618100	19619100	0.18781830449531509
chr9	19618200	19619200	-0.17263384144849614
chr9	19618300	19619300	0.4532284060483672
chr9	19618400	19619400	1.3329458383074275
chr9	19618500	19619500	2.2949817690882583
chr9	19618600	19619600	2.313354217978971
chr9	19618700	19619700	2.9241865575974013
chr9	19618800	19619800	2.299496985297756
chr9	19618900	19619900	2.434163935188849
chr9	19619000	19620000	2.5526601464156986
chr9	19619100	19620100	2.7311755265229114
chr9	19619200	19620200	3.1283522115041733
chr9	19619300	19620300	3.3912192530895706
chr9	19619400	19620400	2.8254911032537366
chr9	19619500	19620500	2.55836345770438
chr9	19619600	19620600	2.5704688062968977
chr9	19619700	19620700	1.6146373408314023
chr9	19619800	19620800	2.271432338925012
chr9	19619900	19620900	2.791989996412781
chr9	19620000	19621000	2.773212616439137
chr9	19620100	19621100	2.7063855536290644
chr9	19620200	19621200	2.4339690271405794
chr9	19620300	19621300	1.9123918438686336
chr9	19620400	19621400	2.34253513245108
chr9	19620500	19621500	1.8999393767741728
chr9	19620600	19621600	2.207335011494956
chr9	19620700	19621700	2.1936824765754723
chr9	19620800	19621800	2.3374082101723657
chr9	19620900	19621900	1.87848620063222
chr9	19621000	19622000	2.0310723197888714
chr9	19621100	19622100	1.9814476220169943
chr9	19621200	19622200	2.0357230145594363
chr9	19621300	19622300	2.639778097541921
chr9	19621400	19622400	2.4391027023190333
chr9	19621500	19622500	2.6269931651758998
chr9	19621600	19622600	1.7735732621324118
chr9	19621700	19622700	1.7351772209586394
chr9	19621800	19622800	1.8411268214898524
chr9	19621900	19622900	1.609823577110958
chr9	19622000	19623000	1.4365221370596402
chr9	19622100	19623100	1.9589907522910472
chr9	19622200	19623200	2.4660608373426767
chr9	19622300	19623300	2.595705361220768
chr9	19622400	19623400	2.9823273761035263
chr9	19622500	19623500	3.075507673410207
chr9	19622600	19623600	3.1493389314136686
chr9	19622700	19623700	3.132972699766792
chr9	19622800	19623800	2.7202929735859347
chr9	19622900	19623900	2.804709144553746
chr9	19623000	19624000	3.387255077367092
chr9	19623100	19624100	3.7299371952013294
chr9	19623200	19624200	3.8161615918938114
chr9	19623300	19624300	3.280059983841652
chr9	19623400	19624400	2.802100130343106
chr9	19623500	19624500	2.3489538997717525
chr9	19623600	19624600	2.7356833001638807
chr9	19623700	19624700	2.6421810286099903
chr9	19623800	19624800	3.084858571188774
chr9	19623900	19624900	3.5940675510338527
chr9	19624000	19625000	3.176832270979295
chr9	19624100	19625100	2.8455795693627883
chr9	19624200	19625200	2.1023976820505315
chr9	19624300	19625300	1.9995046582284004
chr9	19624400	19625400	1.7762355742418554
chr9	19624500	19625500	2.517169859935541
chr9	19624600	19625600	2.5719065654878093
chr9	19624700	19625700	3.0147483808445883
chr9	19624800	19625800	2.857790938320705
chr9	19625200	19626200	1.9697356455093344
chr9	19625300	19626300	1.8433192720565608
chr9	19625400	19626400	2.152325165203934
chr9	19625500	19626500	1.9794075362151493
chr9	19625600	19626600	1.9470303692287847
chr9	19625700	19626700	2.001114276989646
chr9	19625800	19626800	1.9097272416076188
chr9	19625900	19626900	1.9626598836900682
chr9	19626000	19627000	1.6695651625763055
chr9	19626100	19627100	2.3232478276880304
chr9	19626200	19627200	2.6707338824192144
chr9	19626300	19627300	2.9966280095399904
chr9	19626400	19627400	2.1979934877521727
chr9	19626500	19627500	1.750987426058199
chr9	19626600	19627600	1.4470183816498772
chr9	19626700	19627700	0.6870499826992157
chr9	19626800	19627800	1.412998676430112
chr9	19626900	19627900	1.81806396024245
chr9	19627000	19628000	1.9039129347250505
chr9	19627100	19628100	1.292362605423308
chr9	19627200	19628200	1.7234669969851422
chr9	19627300	19628300	1.5119211743273084
chr9	19627400	19628400	1.9954224742185067
chr9	19627500	19628500	2.253287039655167
chr9	19627600	19628600	2.3947042748606786
chr9	19627700	19628700	3.007747686453011
chr9	19627800	19628800	2.4187995094510364
chr9	19627900	19628900	2.350887099349693
chr9	19628000	19629000	2.161726853670095
chr9	19628100	19629100	2.8368516169321816
chr9	19628200	19629200	1.7483202208282722
chr9	19628300	19629300	1.6608052930206931
chr9	19628400	19629400	1.2377287876456051
chr9	19628500	19629500	0.8970335795912525
chr9	19628600	19629600	0.8432591881676947
chr9	19628700	19629700	0.5746376018684327
chr9	19628800	19629800	0.7248329323283057
chr9	19628900	19629900	0.8276507700944125
chr9	19629000	19630000	1.6764528796045997
chr9	19629100	19630100	1.1180347665723152
chr9	19629200	19630200	1.6499612057557254
chr9	19629300	19630300	2.3263627751810554
chr9	19629400	19630400	2.7570379892209886
chr9	19629500	19630500	2.9815235503186535
chr9	19629600	19630600	3.067355160928212
chr9	19629700	19630700	3.4802360518194475
chr9	19629800	19630800	3.68505088717393
chr9	19629900	19630900	3.3016604429752765
chr9	19630000	19631000	3.0944150015716754
chr9	19630100	19631100	2.726886140396384
chr9	19630200	19631200	2.7010768164662733
chr9	19630300	19631300	2.3788851783782468
chr9	19630400	19631400	2.274104571911349
chr9	19630500	19631500	2.3981224473577
chr9	19630600	19631600	1.8219324985721868
chr9	19630700	19631700	1.5630109586825398
chr9	19630800	19631800	0.5499234575157569
chr9	19630900	19631900	0.8366696725506105
chr9	19631000	19632000	0.40685947313613297
chr9	19631100	19632100	1.3178868920772162
chr9	19631200	19632200	1.548014163289877
chr9	19631300	19632300	1.8176656374268945
chr9	19631400	19632400	2.1187620752572416
chr9	19631500	19632500	2.576303460539936
chr9	19631600	19632600	3.29399190352388
chr9	19631700	19632700	3.257889114148512
chr9	19631800	19632800	4.37828762175343
chr9	19631900	19632900	4.2209627029527335
chr9	19632000	19633000	4.512566998675835
chr9	19632100	19633100	4.268166630417178
chr9	19632200	19633200	3.779941999617748
chr9	19632300	19633300	3.360281267522893
chr9	19632400	19633400	3.110067547104437
chr9	19632500	19633500	2.3928540067229065
chr9	19632600	19633600	2.1744687248035683
chr9	19632700	19633700	2.534821771398541
chr9	19632800	19633800	2.3632318834222015
chr9	19632900	19633900	2.4435635259529462
chr9	19633000	19634000	2.0848559568591902
chr9	19633100	19634100	2.2513809423228217
chr9	19633200	19634200	2.458205452460206
chr9	19633300	19634300	2.6594040511851533
chr9	19634400	19635400	1.98869994715363
chr9	19634500	19635500	2.037459206612061
chr9	19634600	19635600	2.1275685241424083
chr9	19634700	19635700	2.7037402774722663
chr9	19634800	19635800	2.9205450821224783
chr9	19634900	19635900	3.1817022393225662
chr9	19635000	19636000	3.300613903439163
chr9	19635100	19636100	3.6737106810440783
chr9	19635200	19636200	3.3444679810210785
chr9	19635300	19636300	3.7987517925625673
chr9	19636400	19637400	1.4847867167866209
chr9	19636500	19637500	1.2501457386619506
chr9	19636600	19637600	1.1791929337947722
chr9	19636700	19637700	1.085980516472471
chr9	19637300	19638300	0.9576573289592116
chr9	19637400	19638400	1.3212398956559632
chr9	19637500	19638500	1.3417050442721663
chr9	19637600	19638600	1.7775393920548723
chr9	19637700	19638700	2.302437729261794
chr9	19637800	19638800	2.346661441676841
chr9	19637900	19638900	2.377534516712583
chr9	19638000	19639000	2.7100056060251982
chr9	19638100	19639100	2.6951275678307294
chr9	19638200	19639200	2.518900926559784
chr9	19638300	19639300	2.6861152679773617
chr9	19638400	19639400	2.4462641427726988
chr9	19641000	19642000	0.8895328778159921
chr9	19641100	19642100	0.13646599398136508
chr9	19641200	19642200	0.9618456513492762
chr9	19641300	19642300	1.6829181198742482
chr9	19641400	19642400	1.5723274841811274
chr9	19641500	19642500	1.4706706455776049
chr9	19641600	19642600	0.5904603337152617
chr9	19643100	19644100	1.7575167573422967
chr9	19643200	19644200	1.7101652989814096
chr9	19643300	19644300	2.113178509777959
chr9	19643400	19644400	1.9898939334769008
chr9	19643500	19644500	2.160261993929365
chr9	19643600	19644600	1.5986199638693488
chr9	19643700	19644700	1.9900281487048008
chr9	19643800	19644800	1.3588456034472165
chr9	19643900	19644900	1.584298778073724
chr9	19644000	19645000	1.4627468778818111
chr9	19644100	19645100	1.9508947507724224
chr9	19644200	19645200	2.4637102624249727
chr9	19644300	19645300	1.8509945994025128
chr9	19644400	19645400	1.7091192074261496
chr9	19644500	19645500	2.3654659302274696
chr9	19644600	19645600	2.6543594364960117
chr9	19644700	19645700	2.637637899380852
chr9	19644800	19645800	2.9824838660153654
chr9	19644900	19645900	2.4586297724707986
chr9	19645000	19646000	1.915785426763289
chr9	19645100	19646100	1.938640677741612
chr9	19645200	19646200	1.5328930150488076
chr9	19645300	19646300	1.6153414309262968
chr9	19645400	19646400	1.2869360493070248
chr9	19645500	19646500	1.376150984250284
chr9	19645600	19646600	1.074355138760833
chr9	19645700	19646700	1.3955309435168792
chr9	19645800	19646800	0.7948725004392028
chr9	19645900	19646900	1.6042119764582965
chr9	19646000	19647000	1.5683710251466605
chr9	19646100	19647100	1.8433584406061168
chr9	19646200	19647200	1.8992562628767842
chr9	19646300	19647300	1.8849289392406203
chr9	19646400	19647400	1.7710548844204363
chr9	19646500	19647500	1.1442438562069952
chr9	19646600	19647600	1.2732721447863915
chr9	19646700	19647700	0.2355033738825399
chr9	19646800	19647800	0.6715485847988487
chr9	19646900	19647900	0.022563101478111885
chr9	19647000	19648000	0.4590298111390843
chr9	19647100	19648100	0.8276873391931727
chr9	19647200	19648200	0.17666265616019422
chr9	19647300	19648300	-0.11345688529530375
chr9	19647400	19648400	0.033080803139539317
chr9	19647500	19648500	-0.04115093961439836
chr9	19647600	19648600	-0.033212723203788465
chr9	19647700	19648700	-0.14307497454137574
chr9	19647800	19648800	-0.57567611222337
chr9	19647900	19648900	-0.1450782309725703
chr9	19648000	19649000	0.0399415831843585
chr9	19649100	19650100	0.1660389087792948
chr9	19649200	19650200	0.18811602181094125
chr9	19649300	19650300	0.12768640338181506
chr9	19649400	19650400	0.6749296700308213
chr9	19649500	19650500	0.4847081187747612
chr9	19649600	19650600	0.7255513041737698
chr9	19649700	19650700	0.7162819013488048
chr9	19649800	19650800	1.1570571324592127
chr9	19649900	19650900	2.227553482588273
chr9	19650000	19651000	2.590431387859549
chr9	19650100	19651100	2.843619388418404
chr9	19650200	19651200	2.645119358792085
chr9	19650300	19651300	2.2738103383496635
chr9	19650400	19651400	1.8249220538511783
chr9	19650500	19651500	2.19872521178451
chr9	19650600	19651600	2.2999888084476314
chr9	19650700	19651700	2.469496494537042
chr9	19650800	19651800	2.2945992242426483
chr9	19650900	19651900	1.8101090140698792
chr9	19651000	19652000	1.7862566324142968
chr9	19651100	19652100	1.379428914203552
chr9	19651200	19652200	1.5162690755236974
chr9	19651300	19652300	0.99436638501773
chr9	19651400	19652400	0.8497531918403932
chr9	19651500	19652500	0.5388403316377934
chr9	19651600	19652600	0.27956206508857073
chr9	19651700	19652700	0.4128690133544816
chr9	19651800	19652800	0.6620967299646073
chr9	19651900	19652900	0.26315526663363403
chr9	19652000	19653000	0.07793524746949437
chr9	19652100	19653100	0.6648504249656296
chr9	19652200	19653200	0.82825815331689
chr9	19652300	19653300	1.1754112530122711
chr9	19652400	19653400	1.3985995798781443
chr9	19652500	19653500	1.5365210540600918
chr9	19652600	19653600	1.6261655640435837
chr9	19652700	19653700	1.2549588487437766
chr9	19652800	19653800	0.7697193414224661
chr9	19652900	19653900	0.7829874479169896
chr9	19653800	19654800	0.20702799362813049
chr9	19653900	19654900	1.429274713418492
chr9	19654000	19655000	1.4669985045276692
chr9	19654100	19655100	1.2442084103162523
chr9	19654200	19655200	1.1071546582333702
chr9	19654300	19655300	1.4121566407518105
chr9	19654400	19655400	1.540257808966882
chr9	19654500	19655500	1.8773106172412088
chr9	19654600	19655600	2.232124127836135
chr9	19654700	19655700	2.2521004828110023
chr9	19654800	19655800	2.8138526876277568
chr9	19654900	19655900	2.272514474428103
chr9	19655000	19656000	2.5021778177646437
chr9	19655100	19656100	2.769315972605592
chr9	19655200	19656200	2.6881385812547003
chr9	19655300	19656300	2.30480962379956
chr9	19655400	19656400	2.153555844383686
chr9	19655500	19656500	1.832771360259172
chr9	19655600	19656600	1.699037281749278
chr9	19655700	19656700	1.562481927992399
chr9	19655800	19656800	1.4108093608378385
chr9	19655900	19656900	1.5512179475209888
chr9	19656000	19657000	1.3371090218637804
chr9	19656100	19657100	1.8503593947164585
chr9	19656200	19657200	2.6648274036128186
chr9	19656300	19657300	2.970549748416422
chr9	19656400	19657400	2.91888014175523
chr9	19656500	19657500	3.477841441179152
chr9	19656600	19657600	3.451453138830431
chr9	19656700	19657700	3.6543868844186473
chr9	19656800	19657800	3.3136431490089104
chr9	19656900	19657900	3.1686707117489274
chr9	19657000	19658000	3.1404156462473614
chr9	19657100	19658100	2.3617178010627797
chr9	19657200	19658200	1.7277464678015166
chr9	19657300	19658300	1.4926408651980736
chr9	19657400	19658400	1.6227199187752923
chr9	19657500	19658500	1.2120241368870242
chr9	19657600	19658600	1.0203377413156067
chr9	19657700	19658700	1.5851963032173997
chr9	19657800	19658800	2.125845849565069
chr9	19657900	19658900	1.245675281488644
chr9	19658000	19659000	1.5619419592182482
chr9	19658100	19659100	1.7494834003375106
chr9	19658200	19659200	1.6463171278915758
chr9	19658300	19659300	2.152225690861041
chr9	19658400	19659400	2.5781980137309506
chr9	19658500	19659500	2.736139012756205
chr9	19658600	19659600	2.9332009245158943
chr9	19658700	19659700	2.3940622218627903
chr9	19658800	19659800	1.9031274976599828
chr9	19658900	19659900	2.1106556117440967
chr9	19659000	19660000	1.582150850658322
chr9	19659100	19660100	1.7057918589574432
chr9	19659200	19660200	1.7935303479823834
chr9	19659300	19660300	1.5515567381728494
chr9	19659400	19660400	1.3312854741984406
chr9	19659500	19660500	1.230835799822334
chr9	19659600	19660600	1.0637989539732606
chr9	19659700	19660700	1.6982506525334604
chr9	19659800	19660800	1.5297430242758787
chr9	19659900	19660900	1.6036136797482976
chr9	19660000	19661000	1.87117456249114
chr9	19660100	19661100	1.5908944112408605
chr9	19660200	19661200	1.6604241104748656
chr9	19660300	19661300	1.54411452263424
chr9	19660400	19661400	1.133585964257582
chr9	19660500	19661500	1.0090594009312632
chr9	19660600	19661600	0.8415473589239387
chr9	19660700	19661700	0.2308672436148609
chr9	19660800	19661800	0.6017802914055612
chr9	19660900	19661900	0.4427682552630995
chr9	19661000	19662000	0.16445834143253515
chr9	19661100	19662100	0.08633151980388244
chr9	19661200	19662200	-0.06553525825038661
chr9	19661300	19662300	-0.4105086787024883
chr9	19661400	19662400	0.1490949791159996
chr9	19661500	19662500	0.3270844500920476
chr9	19661600	19662600	0.7715053850609924
chr9	19661700	19662700	0.8784172649533727
chr9	19661800	19662800	1.0075033948259773
chr9	19661900	19662900	0.7266629932223486
chr9	19662000	19663000	0.6229783181290948
chr9	19662100	19663100	0.6457410300295167
chr9	19662200	19663200	0.4771628331818165
chr9	19662300	19663300	0.9340714108133452
chr9	19662400	19663400	-0.04532273472931588
chr9	19662500	19663500	0.05547092642439572
chr9	19662600	19663600	-0.4988529534857151
chr9	19662700	19663700	-0.3147637812246982
chr9	19662800	19663800	-0.004179870067925379
chr9	19662900	19663900	0.2734923297133552
chr9	19663000	19664000	0.5926470401697618
chr9	19663100	19664100	1.174245168433413
chr9	19663200	19664200	0.7755069999842714
chr9	19663300	19664300	0.3165850860387168
chr9	19663400	19664400	0.7033642045571872
chr9	19663500	19664500	0.5281468880694761
chr9	19663600	19664600	0.3330379127698242
chr9	19663700	19664700	0.2111861918941102
chr9	19663800	19664800	-0.1161573544799199
chr9	19663900	19664900	-0.2766726298025869
chr9	19664000	19665000	0.10763416031875031
chr9	19664100	19665100	-0.7381142803387998
chr9	19664200	19665200	-0.15167456891368186
chr9	19664300	19665300	-0.05421911522751647
chr9	19664400	19665400	0.4829745391103883
chr9	19664500	19665500	0.3531344255266614
chr9	19664600	19665600	0.7000881871586241
chr9	19664700	19665700	0.8744349469025372
chr9	19664800	19665800	0.9500538043298996
chr9	19664900	19665900	0.9171913241711444
chr9	19665000	19666000	0.7359951437278668
chr9	19665100	19666100	0.9875398526170582
chr9	19665200	19666200	1.0181081497953852
chr9	19665300	19666300	1.367055244076685
chr9	19665400	19666400	1.196626874387269
chr9	19665500	19666500	1.371099738934656
chr9	19665600	19666600	1.6028990563484815
chr9	19665700	19666700	1.2587522220297505
chr9	19665800	19666800	0.25641316743867104
chr9	19665900	19666900	0.4946860110257084
chr9	19666000	19667000	0.3982973583761254
chr9	19666100	19667100	0.6073424769498125
chr9	19666200	19667200	0.08314753191299959
chr9	19666300	19667300	-0.06420682565149942
chr9	19666400	19667400	0.08068106462909859
chr9	19666500	19667500	-0.2465442632932187
chr9	19666600	19667600	-1.1310216177746484
chr9	19666700	19667700	-0.8419277256541733
chr9	19666800	19667800	-0.17562867899819584
chr9	19666900	19667900	-0.011405294754196821
chr9	19667000	19668000	0.12823060725879673
chr9	19667100	19668100	-0.3981964904714511
chr9	19667200	19668200	-0.0041158736568247456
chr9	19667300	19668300	0.13077237167100556
chr9	19667400	19668400	0.15308521150550314
chr9	19667500	19668500	0.2786209580922036
chr9	19667600	19668600	1.0004604404701145
chr9	19667700	19668700	0.8191922663685328
chr9	19667800	19668800	1.107367576659554
chr9	19667900	19668900	0.6535846619069251
chr9	19668000	19669000	0.2939354955066515
chr9	19668100	19669100	0.7387880229769769
chr9	19668200	19669200	1.0472241904449742
chr9	19668300	19669300	0.7292290862507715
chr9	19668400	19669400	0.5235214180195473
chr9	19668500	19669500	0.8900866861837335
chr9	19668600	19669600	0.936997060878179
chr9	19668700	19669700	0.8967663574560261
chr9	19668800	19669800	0.8671045823745022
chr9	19668900	19669900	0.8547308369660501
chr9	19669000	19670000	0.9322144449800495
chr9	19669100	19670100	1.3091688885138066
chr9	19669200	19670200	1.6165765251840722
chr9	19669300	19670300	0.2587098887775444
chr9	19669400	19670400	0.3401475178869757
chr9	19669500	19670500	1.355560765543873
chr9	19669600	19670600	0.7669947952307475
chr9	19669700	19670700	0.6802379482928403
chr9	19669800	19670800	0.7927342874987419
chr9	19669900	19670900	0.8547250635773426
chr9	19670000	19671000	1.021670945520307
chr9	19671400	19672400	-0.3051351691897986
chr9	19673200	19674200	0.24415077687604075
chr9	19673300	19674300	0.654471349512165
chr9	19673400	19674400	1.1851861993688408
chr9	19673500	19674500	0.933541010795065
chr9	19673600	19674600	0.8703661601000547
chr9	19673700	19674700	0.8863394748436336
chr9	19673800	19674800	0.15552858550992793
chr9	19673900	19674900	-0.12972030200283854
chr9	19674000	19675000	0.0005230229918138223
chr9	19674100	19675100	0.4712057099576208
chr9	19674200	19675200	0.3495779808109005
chr9	19674300	19675300	0.5452169225507069
chr9	19674400	19675400	0.8326564943146629
chr9	19674500	19675500	1.1956646078412596
chr9	19674600	19675600	1.3183657841712648
chr9	19674700	19675700	1.9003316702530244
chr9	19674800	19675800	2.848590003076141
chr9	19674900	19675900	3.49472706347517
chr9	19675000	19676000	3.804857305242624
chr9	19675100	19676100	3.816617250306983
chr9	19675200	19676200	3.834149656847571
chr9	19675300	19676300	3.4658627291725645
chr9	19675400	19676400	2.8716808583370605
chr9	19675500	19676500	2.642089899439988
chr9	19675600	19676600	2.0518415144223683
chr9	19675700	19676700	1.2675303404679283
chr9	19675800	19676800	0.9887456814706188
chr9	19675900	19676900	0.3425526983371099
chr9	19676000	19677000	-0.21936387290747925
chr9	19676100	19677100	-0.4350788225429301
chr9	19676200	19677200	-0.4569499499023316
chr9	19676300	19677300	0.0749256733603832
chr9	19676400	19677400	-0.8227458089515459
chr9	19676500	19677500	-1.035031677045571
chr9	19676600	19677600	-0.11403213447969282
chr9	19676700	19677700	0.6628631405868433
chr9	19676800	19677800	0.5313776775533834
chr9	19676900	19677900	1.0808079990645951
chr9	19677000	19678000	1.2151518164976973
chr9	19677100	19678100	0.7501197022581775
chr9	19677200	19678200	0.9256065121329629
chr9	19677300	19678300	0.8839969583165425
chr9	19677400	19678400	1.8663092452589745
chr9	19677500	19678500	1.8974625988950824
chr9	19677600	19678600	1.3367396826840579
chr9	19677700	19678700	0.7346860631297345
chr9	19677800	19678800	0.5723078245106049
chr9	19677900	19678900	0.047562358227496174
chr9	19678000	19679000	0.010607997084293018
chr9	19678100	19679100	0.6104266793704909
chr9	19678200	19679200	0.9529412164149024
chr9	19678300	19679300	0.3796932103125808
chr9	19678400	19679400	0.6901382117002544
chr9	19678500	19679500	0.8087840965039517
chr9	19678600	19679600	1.1683892081515763
chr9	19678700	19679700	1.3508796852813612
chr9	19678800	19679800	1.4337220000512356
chr9	19678900	19679900	2.3143056939063755
chr9	19679000	19680000	2.434766722426941
chr9	19679100	19680100	2.229391299077659
chr9	19679200	19680200	2.1324141176971225
chr9	19679300	19680300	2.286735354928391
chr9	19679400	19680400	1.910529542493954
chr9	19679500	19680500	2.561549701428684
chr9	19679600	19680600	2.7475431590445494
chr9	19679700	19680700	3.3481895656603067
chr9	19679800	19680800	3.45236878236476
chr9	19679900	19680900	3.2565115809689416
chr9	19680000	19681000	3.3756152069684497
chr9	19680100	19681100	3.7779661342344575
chr9	19680200	19681200	3.634875977766936
chr9	19680300	19681300	3.826167469589429
chr9	19680400	19681400	3.8703246946457504
chr9	19680500	19681500	3.003611815719096
chr9	19680600	19681600	3.342818084061965
chr9	19680700	19681700	2.894722591622294
chr9	19680800	19681800	2.988664776434227
chr9	19680900	19681900	2.542613161289815
chr9	19681000	19682000	2.827128549965084
chr9	19681100	19682100	2.9549758078650767
chr9	19681200	19682200	2.6742098089106845
chr9	19681300	19682300	2.9799847047956662
chr9	19681400	19682400	2.372963524474581
chr9	19681500	19682500	2.192087877528126
chr9	19681600	19682600	1.4025897312643456
chr9	19681700	19682700	0.9291815324162072
chr9	19681800	19682800	1.3618650996600925
chr9	19681900	19682900	1.6797087597830909
chr9	19682000	19683000	0.8721101836538362
chr9	19682100	19683100	0.3605573588438092
chr9	19682200	19683200	0.20725706560127669
chr9	19682300	19683300	-0.27125047357083565
chr9	19682400	19683400	0.07625306338617599
chr9	19682500	19683500	-0.18489186000280772
chr9	19682600	19683600	0.4605256335133972
chr9	19682700	19683700	0.9224155055214784
chr9	19682800	19683800	0.3347315271450215
chr9	19682900	19683900	0.2088503163152556
chr9	19683000	19684000	0.6213627970433547
chr9	19683100	19684100	0.07339381023695728
chr9	19683200	19684200	0.10039543047705328
chr9	19683300	19684300	0.7082701240370823
chr9	19683400	19684400	0.7513631822171815
chr9	19683500	19684500	1.1997281659601722
chr9	19683600	19684600	0.0478594775462008
chr9	19683700	19684700	-0.8526812936144814
chr9	19683800	19684800	-1.185099501017788
chr9	19683900	19684900	-1.4018289686677643
chr9	19684000	19685000	-1.6766001140238294
chr9	19684100	19685100	-1.1725758789558258
chr9	19684200	19685200	-0.9584134866320648
chr9	19684300	19685300	-2.0390905070873337
chr9	19684400	19685400	-2.159146644014988
chr9	19684500	19685500	-2.0780943927603746
chr9	19684600	19685600	-1.4262359795768658
chr9	19685600	19686600	0.47585193665121295
chr9	19686400	19687400	-0.3139694823566973
chr9	19686500	19687500	-1.0218306628493063
chr9	19686600	19687600	-0.7154787232100297
chr9	19686700	19687700	-0.9685777191774616
chr9	19686800	19687800	-1.2660861545955815
chr9	19686900	19687900	-1.3015279525159296
chr9	19687000	19688000	-1.366618077965438
chr9	19687100	19688100	-1.2594558541667982
chr9	19687200	19688200	-1.5879400802007306
chr9	19687300	19688300	-2.119026473268363
chr9	19687400	19688400	-1.6662611289235283
chr9	19687500	19688500	-1.2563318935403596
chr9	19687600	19688600	-1.3811967106289245
chr9	19687700	19688700	-0.5597058319624939
chr9	19687800	19688800	-0.6980305639649285
chr9	19687900	19688900	-0.6173368163719309
chr9	19688000	19689000	-0.7336960104858523
chr9	19688100	19689100	-0.5772681418643028
chr9	19688200	19689200	-0.07011997611670424
chr9	19688300	19689300	0.14222602705382
chr9	19688400	19689400	-0.22772202717233944
chr9	19688500	19689500	-0.4704628979163839
chr9	19688600	19689600	-0.6100992047785624
chr9	19688700	19689700	-0.623152506921289
chr9	19688800	19689800	0.06640046094489717
chr9	19688900	19689900	0.6056570793144128
chr9	19689000	19690000	0.8416948277160494
chr9	19689100	19690100	0.4338414624781078
chr9	19689200	19690200	0.6954193570847591
chr9	19689300	19690300	1.0888045756052478
chr9	19689400	19690400	1.3370354035274423
chr9	19689500	19690500	1.7637156125887203
chr9	19689600	19690600	1.3666714247963574
chr9	19689700	19690700	1.3389927397978687
chr9	19689800	19690800	0.6405199487269131
chr9	19689900	19690900	0.4676224280970738
chr9	19690000	19691000	0.3502499773911326
chr9	19690100	19691100	0.688408638888406
chr9	19690200	19691200	0.01390216389538712
chr9	19690300	19691300	-0.1000309703064244
chr9	19690400	19691400	0.4381076531138468
chr9	19690500	19691500	0.26877298189059146
chr9	19690600	19691600	0.6635935167865956
chr9	19690700	19691700	-0.06476014128544037
chr9	19690800	19691800	0.8429863051992948
chr9	19690900	19691900	0.7850918021658132
chr9	19691000	19692000	1.1156597739888907
chr9	19691100	19692100	1.5613179790610618
chr9	19691200	19692200	1.73552311637278
chr9	19691300	19692300	1.992360724167673
chr9	19691400	19692400	1.0370740606628523
chr9	19691500	19692500	1.0109197443053322
chr9	19691600	19692600	1.1569685022526468
chr9	19691700	19692700	1.7610571122277494
chr9	19691800	19692800	1.8172683272983552
chr9	19691900	19692900	0.800736437853333
chr9	19692000	19693000	0.6207080254868698
chr9	19692100	19693100	0.6491455156405891
chr9	19692200	19693200	0.6979677976044417
chr9	19692300	19693300	0.6771051718947447
chr9	19692400	19693400	1.0010328361159508
chr9	19692500	19693500	1.1164508817028465
chr9	19692600	19693600	0.8608832245017001
chr9	19692700	19693700	0.4508232790445284
chr9	19692800	19693800	0.05998469982427301
chr9	19692900	19693900	1.2109825637730511
chr9	19693000	19694000	1.3770608917863614
chr9	19693100	19694100	0.9022205505276842
chr9	19693200	19694200	0.8398727420437168
chr9	19693300	19694300	0.13167142592618494
chr9	19693400	19694400	0.2016082433830169
chr9	19693500	19694500	0.020229542807018063
chr9	19693600	19694600	-0.025814385937789786
chr9	19693700	19694700	0.3156114954177223
chr9	19693800	19694800	0.3818211658530079
chr9	19693900	19694900	0.41746112163359456
chr9	19694000	19695000	0.5202911410647487
chr9	19694100	19695100	0.496572791021447
chr9	19694200	19695200	0.39466401874574103
chr9	19694300	19695300	0.9441874787456253
chr9	19694400	19695400	1.0375010166109155
chr9	19695700	19696700	1.4733751917704798
chr9	19695800	19696800	1.4011826236993596
chr9	19695900	19696900	1.4434618059296662
chr9	19696000	19697000	1.325130456452814
chr9	19696100	19697100	1.9540950903807104
chr9	19696200	19697200	1.3473860692627293
chr9	19696300	19697300	1.2774758392120615
chr9	19696400	19697400	1.555482201066951
chr9	19696500	19697500	1.4077788738284578
chr9	19696600	19697600	0.8172401613809072
chr9	19696700	19697700	0.5818486991528706
chr9	19696800	19697800	0.04622142841705707
chr9	19696900	19697900	0.1565709622899926
chr9	19697000	19698000	0.7487851079587337
chr9	19697100	19698100	0.5467587566095262
chr9	19697200	19698200	0.7653591199729596
chr9	19697300	19698300	-0.022333700488189657
chr9	19697400	19698400	-0.44726764002904856
chr9	19697500	19698500	-0.22123679735622173
chr9	19697600	19698600	0.17176313901515827
chr9	19697700	19698700	0.04425071790161515
chr9	19697800	19698800	0.5160121658539235
chr9	19697900	19698900	-0.22465460223828584
chr9	19698000	19699000	-0.23804119881768274
chr9	19698100	19699100	-0.19955893020751733
chr9	19698200	19699200	-0.7930688043577884
chr9	19698300	19699300	-0.2215813883467256
chr9	19698400	19699400	-0.5127901340569022
chr9	19698500	19699500	-0.6673014113183058
chr9	19698600	19699600	-0.6845266635058167
chr9	19698700	19699700	-0.8290068684872914
chr9	19698800	19699800	-0.8233307386774638
chr9	19698900	19699900	-0.15407316177349556
chr9	19699000	19700000	-0.5739950014263505
chr9	19699100	19700100	-0.2368924616943032
chr9	19699200	19700200	0.24109704299043705
chr9	19699300	19700300	-0.33146106881289555
chr9	19699400	19700400	-0.7378629049777243
chr9	19699500	19700500	-0.7828658664798416
chr9	19699600	19700600	-0.6439352821221118
chr9	19699700	19700700	0.05698317653881985
chr9	19699800	19700800	0.10398657579201596
chr9	19699900	19700900	0.2368667746736577
chr9	19700000	19701000	0.21713582281950486
chr9	19700100	19701100	-0.17918376339018388
chr9	19700200	19701200	-0.28856993902166306
chr9	19700300	19701300	0.1891424181833357
chr9	19700400	19701400	0.961236208500288
chr9	19700500	19701500	1.3919126229705014
chr9	19700600	19701600	0.8448453526138853
chr9	19700900	19701900	1.3926760114054355
chr9	19701000	19702000	0.9965375388162725
chr9	19701100	19702100	0.88221453608934
chr9	19701200	19702200	0.8387586492916481
chr9	19701300	19702300	0.6918250405052422
chr9	19701400	19702400	0.36740296203477374
chr9	19701500	19702500	0.3403686273136785
chr9	19701600	19702600	0.4902603386826073
chr9	19701700	19702700	0.7784092179046912
chr9	19701800	19702800	0.03631227197649535
chr9	19701900	19702900	-0.5656860746465091
chr9	19702000	19703000	-0.4405661583286297
chr9	19702100	19703100	-0.4660136901042116
chr9	19702200	19703200	-0.4053674302938197
chr9	19702300	19703300	-1.2130711120700162
chr9	19702400	19703400	-1.6204486485800986
chr9	19702500	19703500	-1.4099551730413111
chr9	19702600	19703600	-1.253659889856958
chr9	19702700	19703700	-2.270044265598631
chr9	19702800	19703800	-2.4004152983154046
chr9	19702900	19703900	-2.4081864536636184
chr9	19703000	19704000	-2.6837084296405633
chr9	19703100	19704100	-2.9330020280254594
chr9	19703200	19704200	-3.1222521557017395
chr9	19703300	19704300	-2.3519355000103883
chr9	19703400	19704400	-1.8005505228704834
chr9	19703500	19704500	-1.9115983620360184
chr9	19703600	19704600	-1.8665394654471519
chr9	19703700	19704700	-1.6532147878394383
chr9	19703800	19704800	-0.9385850477138696
chr9	19703900	19704900	-0.6892004436311515
chr9	19704000	19705000	-0.24174076663551702
chr9	19704100	19705100	0.30894644180108866
chr9	19704200	19705200	0.4075340271349185
chr9	19704300	19705300	0.3928609755581239
chr9	19704400	19705400	-0.10474050395095097
chr9	19704500	19705500	-0.4950892956232231
chr9	19704600	19705600	-0.6399110183206375
chr9	19704700	19705700	-0.5937752046928798
chr9	19704800	19705800	-1.1742975117934271
chr9	19704900	19705900	-1.240360580708119
chr9	19705000	19706000	-1.3192059375980765
chr9	19705100	19706100	-1.6071907794697144
chr9	19705200	19706200	-1.6931126772605003
chr9	19705300	19706300	-2.003393442535085
chr9	19706800	19707800	-2.777009771847167
chr9	19706900	19707900	-3.458712047776383
chr9	19707000	19708000	-3.5752178190212063
chr9	19707100	19708100	-4.079383894154324
chr9	19707200	19708200	-4.088468509019837
chr9	19707300	19708300	-4.603980107694658
chr9	19707400	19708400	-5.261616771243856
chr9	19707500	19708500	-4.952331768285721
chr9	19707600	19708600	-5.34323288273601
chr9	19707700	19708700	-5.4121872658180585
chr9	19707800	19708800	-5.578133086740482
chr9	19707900	19708900	-5.408922526982487
chr9	19708000	19709000	-6.19551370666975
chr9	19708100	19709100	-6.403701089609301
chr9	19708200	19709200	-6.668441507579312
chr9	19708300	19709300	-6.251528805547341
chr9	19708400	19709400	-6.007959029615628
chr9	19708500	19709500	-5.624261387392229
chr9	19708600	19709600	-5.702083118105588
chr9	19708700	19709700	-5.278540801592263
chr9	19708800	19709800	-4.601241710775948
chr9	19708900	19709900	-4.358987008554544
chr9	19709000	19710000	-2.7398389913859846
chr9	19709100	19710100	-1.0948746462266823
chr9	19709200	19710200	-1.8705836396254087
chr9	19709300	19710300	-1.9888010829062623
chr9	19709400	19710400	-1.2847017374333138
chr9	19709500	19710500	-1.1291493364435186
chr9	19709600	19710600	-1.267909629768866
chr9	19709700	19710700	-1.4770071152966076
chr9	19709800	19710800	-1.6947870553619873
chr9	19709900	19710900	-1.8869807262819247
chr9	19710000	19711000	-1.844879395990976
chr9	19710100	19711100	-1.985897917710163
chr9	19710200	19711200	-1.4080662929791246
chr9	19710300	19711300	-1.1260905987890044
chr9	19710400	19711400	-0.8443894525632921
chr9	19710500	19711500	-0.9319477810518972
chr9	19710600	19711600	-0.613594752039893
chr9	19710700	19711700	-0.26619057542604585
chr9	19710800	19711800	0.07024406824372581
chr9	19710900	19711900	0.39180849352896063
chr9	19711000	19712000	0.7990841911320533
chr9	19711100	19712100	1.4891376389842703
chr9	19711200	19712200	1.8992654289438025
chr9	19711300	19712300	1.5729654936696733
chr9	19711400	19712400	1.6169190106576865
chr9	19711500	19712500	1.879958174060374
chr9	19711600	19712600	1.4016168686730008
chr9	19711700	19712700	1.6554176672323024
chr9	19711800	19712800	1.7204673030282596
chr9	19711900	19712900	1.545812381283608
chr9	19712000	19713000	1.3701269467636468
chr9	19712100	19713100	0.5442478272934489
chr9	19712200	19713200	0.8452356486509175
chr9	19712300	19713300	0.7012028711270144
chr9	19712400	19713400	0.471729539271301
chr9	19712500	19713500	-0.07398272186586595
chr9	19712600	19713600	0.40166877400463935
chr9	19712700	19713700	0.1061420802279015
chr9	19712800	19713800	0.11283153762055258
chr9	19712900	19713900	0.4821682777787972
chr9	19713000	19714000	0.18307953086996415
chr9	19713100	19714100	0.7594191209648299
chr9	19713200	19714200	0.4971973392504117
chr9	19713300	19714300	1.3280699125326365
chr9	19713400	19714400	1.3531618893077304
chr9	19713500	19714500	1.772347323397731
chr9	19713600	19714600	2.032825354739845
chr9	19713700	19714700	1.3219359358957086
chr9	19713800	19714800	1.1221246284819673
chr9	19713900	19714900	0.8973166993820091
chr9	19714000	19715000	1.1187796046533
chr9	19714100	19715100	0.5332524740516847
chr9	19714200	19715200	0.20641866277357349
chr9	19714300	19715300	-0.28206834441022
chr9	19714400	19715400	-0.5179387705395897
chr9	19714500	19715500	-1.059272247263512
chr9	19714600	19715600	-1.2022790261313354
chr9	19714700	19715700	-0.12774076324689168
chr9	19714800	19715800	-0.5589546561612991
chr9	19714900	19715900	-0.2115016275130384
chr9	19715000	19716000	-0.8321024593152813
chr9	19715100	19716100	-0.7878835684734121
chr9	19715200	19716200	-0.1602261109033714
chr9	19715300	19716300	-0.15998677050202728
chr9	19715400	19716400	-0.3852671686912764
chr9	19715500	19716500	-0.32153481365672765
chr9	19715600	19716600	-0.7814420199477073
chr9	19715700	19716700	-1.5164525269011613
chr9	19715800	19716800	-0.6622547624638859
chr9	19715900	19716900	-0.8533839909876721
chr9	19716000	19717000	-0.5232604949996701
chr9	19716100	19717100	-0.03733903635054365
chr9	19716200	19717200	-0.13766327275352966
chr9	19716300	19717300	0.1794616898030689
chr9	19716400	19717400	0.5901023327110587
chr9	19716500	19717500	1.1572969093336738
chr9	19716600	19717600	1.6426626402241868
chr9	19716700	19717700	1.549998506673994
chr9	19716800	19717800	1.2811930622524128
chr9	19716900	19717900	0.9546681815658192
chr9	19717000	19718000	1.248416056076126
chr9	19717100	19718100	1.303037766787282
chr9	19717200	19718200	1.0507774020713914
chr9	19717300	19718300	0.8346475108145671
chr9	19718500	19719500	0.09728462042852724
chr9	19718600	19719600	-0.3690719254798428
chr9	19718700	19719700	-0.8913837896432232
chr9	19718800	19719800	-1.4728611077390252
chr9	19718900	19719900	-1.4211934582540349
chr9	19719000	19720000	-1.1915624674503824
chr9	19719100	19720100	-1.3261214910394998
chr9	19719200	19720200	-0.916547362007264
chr9	19719300	19720300	-0.5179191001911748
chr9	19719400	19720400	-1.1955001928020292
chr9	19719500	19720500	0.27371746499335003
chr9	19719600	19720600	1.0386316935710749
chr9	19719700	19720700	1.4012341689762795
chr9	19719800	19720800	1.5877038007786966
chr9	19719900	19720900	1.7359300458836742
chr9	19720000	19721000	1.1915239443171959
chr9	19720100	19721100	1.3084026298442908
chr9	19720200	19721200	1.3725993467359852
chr9	19720300	19721300	1.4095486503389776
chr9	19720400	19721400	1.8249176562960463
chr9	19720500	19721500	1.3161137140057104
chr9	19720600	19721600	0.872712894365283
chr9	19720700	19721700	0.763636788665236
chr9	19720800	19721800	0.2142850585916766
chr9	19720900	19721900	-0.9112792556600656
chr9	19721000	19722000	-0.9539370651939044
chr9	19721100	19722100	-0.6636429639856309
chr9	19721200	19722200	-0.6702763787380926
chr9	19721300	19722300	-0.7922321952162256
chr9	19721400	19722400	-1.2376278743129858
chr9	19721500	19722500	-1.4786969356303077
chr9	19721600	19722600	-1.8471599607998608
chr9	19721700	19722700	-2.293893568742853
chr9	19721800	19722800	-1.8073639229556613
chr9	19721900	19722900	-1.0593411031241131
chr9	19722000	19723000	-1.1824190076384262
chr9	19722100	19723100	-1.9364202124214127
chr9	19722200	19723200	-1.595095955058584
chr9	19722300	19723300	-1.5546378428125691
chr9	19722400	19723400	-0.8345669292827383
chr9	19722500	19723500	-0.625930911265029
chr9	19722600	19723600	-0.11479884508683395
chr9	19722700	19723700	0.2944375115806753
chr9	19722800	19723800	0.15890993756794888
chr9	19722900	19723900	-0.4372065698153509
chr9	19723000	19724000	-0.4393505136221095
chr9	19723100	19724100	-0.06808583642984223
chr9	19723200	19724200	-0.6786831174573736
chr9	19723300	19724300	-0.7876419425549581
chr9	19723400	19724400	-1.0808918384120818
chr9	19723500	19724500	-1.288361178637984
chr9	19723600	19724600	-1.2289040172239118
chr9	19723700	19724700	-0.9772267745242892
chr9	19723800	19724800	-0.3520216429831115
chr9	19723900	19724900	0.005059380661491821
chr9	19724000	19725000	-0.07475531955555988
chr9	19724100	19725100	-0.7749463660239115
chr9	19724200	19725200	-0.4452758493795187
chr9	19724300	19725300	-0.4770499526434686
chr9	19724400	19725400	-0.4626732016125858
chr9	19724500	19725500	-0.2379013286881224
chr9	19724600	19725600	-0.02798183186678312
chr9	19724700	19725700	0.3636837370933568
chr9	19724800	19725800	-0.3391061302514753
chr9	19724900	19725900	0.7881011035157719
chr9	19725000	19726000	1.0423374952975484
chr9	19725100	19726100	2.090451876972403
chr9	19725200	19726200	2.293430762864052
chr9	19725300	19726300	2.112445134994959
chr9	19725400	19726400	2.153267469530056
chr9	19725500	19726500	2.1957674854858875
chr9	19725600	19726600	1.5724757072300133
chr9	19725700	19726700	0.7742912057744094
chr9	19725800	19726800	0.5951586483077256
chr9	19725900	19726900	-0.05914883243733988
chr9	19726000	19727000	-0.17251892740489974
chr9	19726100	19727100	-0.09178253624013796
chr9	19726200	19727200	-0.7350645389349566
chr9	19726300	19727300	-0.9030971393546304
chr9	19726400	19727400	-1.0404660825513146
chr9	19726500	19727500	-1.717048740818944
chr9	19726600	19727600	-1.8980592234025648
chr9	19726700	19727700	-1.5826750124589803
chr9	19726800	19727800	-1.6994748944249831
chr9	19726900	19727900	-1.590508901484056
chr9	19727000	19728000	-1.1014197124943066
chr9	19727100	19728100	-1.3300389418284824
chr9	19727200	19728200	-1.0377893124826494
chr9	19727300	19728300	-0.8521959625314488
chr9	19727400	19728400	-0.5710685473459773
chr9	19727500	19728500	0.2764646679541644
chr9	19727600	19728600	0.5420582909372632
chr9	19727700	19728700	0.9171383702441864
chr9	19727800	19728800	1.400552376294648
chr9	19727900	19728900	0.6821656226984798
chr9	19728000	19729000	-0.03248449582949606
chr9	19728100	19729100	-0.21521800174733607
chr9	19728200	19729200	-0.5961365375900335
chr9	19728300	19729300	-0.207776262434947
chr9	19728400	19729400	-0.4885500239452977
chr9	19728500	19729500	-0.6018126767756238
chr9	19728600	19729600	0.3289867699533477
chr9	19728700	19729700	0.3184608817808213
chr9	19728800	19729800	0.5874148215069935
chr9	19728900	19729900	1.2392931816745132
chr9	19729000	19730000	0.9184972233791667
chr9	19729100	19730100	1.3390078120790219
chr9	19729200	19730200	1.5510288266003824
chr9	19729300	19730300	0.3553491177659794
chr9	19729400	19730400	0.588991016218006
chr9	19729500	19730500	0.6441806497588192
chr9	19729600	19730600	-0.25759560489061445
chr9	19729700	19730700	-0.7984446237463335
chr9	19729800	19730800	-1.2931516726570926
chr9	19729900	19730900	-2.1198783359131745
chr9	19730000	19731000	-1.855533154559832
chr9	19730100	19731100	-1.9885933456767269
chr9	19730200	19731200	-2.021207627223274
chr9	19730700	19731700	-0.6165456142999389
chr9	19730800	19731800	-0.4200155385907666
chr9	19730900	19731900	0.6853292985629829
chr9	19731000	19732000	1.2111909732630908
chr9	19731100	19732100	1.0644796531127168
chr9	19731200	19732200	0.9012931419021616
chr9	19731300	19732300	0.901072212513442
chr9	19731400	19732400	0.7287289362306026
chr9	19731500	19732500	0.8867791295068157
chr9	19731600	19732600	0.2371163723202541
chr9	19731700	19732700	0.15312016797460426
chr9	19731800	19732800	0.8236553780958594
chr9	19731900	19732900	0.7955509842821621
chr9	19732000	19733000	1.66220880848603
chr9	19732100	19733100	1.930782839360632
chr9	19732200	19733200	1.6112772595110991
chr9	19732300	19733300	1.0099529425294431
chr9	19732400	19733400	0.8529111010561056
chr9	19732500	19733500	0.44975254786311386
chr9	19732600	19733600	0.5444197972159591
chr9	19732700	19733700	0.1705953610038098
chr9	19732800	19733800	-0.7184239867976957
chr9	19732900	19733900	-0.6369068255855808
chr9	19733000	19734000	-1.5795455068352693
chr9	19733100	19734100	-2.0587971314555515
chr9	19733200	19734200	-2.3072275538617477
chr9	19733300	19734300	-2.4951904801947222
chr9	19733400	19734400	-2.61891069775824
chr9	19733500	19734500	-2.385283748299585
chr9	19733600	19734600	-2.228590442841152
chr9	19733700	19734700	-2.291930352406184
chr9	19733800	19734800	-1.8289056257169929
chr9	19733900	19734900	-2.3046907550427136
chr9	19734000	19735000	-2.386005885626538
chr9	19734100	19735100	-2.765272305973086
chr9	19734200	19735200	-2.669977322525668
chr9	19734300	19735300	-1.9235048595960158
chr9	19734400	19735400	-1.974718643211368
chr9	19734500	19735500	-2.6801967475149726
chr9	19734600	19735600	-2.823652643516232
chr9	19734700	19735700	-2.697465692406308
chr9	19734800	19735800	-2.9054175012009846
chr9	19735900	19736900	-0.3963865801400114
chr9	19736000	19737000	-0.5552066455067092
chr9	19736100	19737100	-0.7062261177143686
chr9	19736200	19737200	-1.2552953630640713
chr9	19736300	19737300	-0.4638645450693379
chr9	19736400	19737400	-0.3253479727357333
chr9	19736500	19737500	-0.02543896073554681
chr9	19736600	19737600	-0.9497042370988448
chr9	19736700	19737700	-0.8142064192918609
chr9	19736800	19737800	-1.4188230717994423
chr9	19736900	19737900	-0.2638672277630941
chr9	19737000	19738000	0.023870975733836862
chr9	19737100	19738100	-0.4951428128792548
chr9	19737200	19738200	-0.178427179474222
chr9	19737300	19738300	0.05683021454693216
chr9	19737400	19738400	0.18358635190602124
chr9	19737500	19738500	-0.4140457473859002
chr9	19737600	19738600	0.05054412589657722
chr9	19737700	19738700	-0.22255553190881155
chr9	19737800	19738800	0.10809030307177173
chr9	19737900	19738900	0.5434381841163035
chr9	19738000	19739000	0.1875469001132263
chr9	19738100	19739100	0.6103248122479039
chr9	19738200	19739200	0.4917581391237249
chr9	19738300	19739300	-0.0018692574518558765
chr9	19738400	19739400	-0.1869064070433881
chr9	19738500	19739500	0.4115238464720122
chr9	19738600	19739600	-0.02037383913348455
chr9	19738700	19739700	0.3058332310797724
chr9	19738800	19739800	0.2891508077215141
chr9	19739800	19740800	-0.6968070141293352
chr9	19739900	19740900	-0.8515210860181123
chr9	19740000	19741000	-1.1161055209248998
chr9	19740100	19741100	-1.4919218100853262
chr9	19740200	19741200	-1.0236061961251737
chr9	19740300	19741300	-1.255449884276553
chr9	19740400	19741400	-1.3244601707576098
chr9	19740500	19741500	-2.152413559463465
chr9	19740600	19741600	-1.9077169279286887
chr9	19740700	19741700	-2.138797369249489
chr9	19740800	19741800	-2.565237736637145
chr9	19740900	19741900	-2.342318764275554
chr9	19741000	19742000	-1.8068026123882441
chr9	19741100	19742100	-1.2603707107667963
chr9	19741200	19742200	-0.9971088504368942
chr9	19741300	19742300	-0.13415102313894708
chr9	19741400	19742400	0.17497191324094222
chr9	19741500	19742500	1.0298665292627989
chr9	19741600	19742600	0.6806708528592198
chr9	19741700	19742700	1.0271869377744824
chr9	19741800	19742800	0.7107371777680641
chr9	19741900	19742900	1.1280004555038634
chr9	19742000	19743000	1.297055771529199
chr9	19742100	19743100	0.969981220787456
chr9	19742200	19743200	0.5513427261901437
chr9	19742300	19743300	-0.5281854747870612
chr9	19742400	19743400	-0.5916319065908208
chr9	19742500	19743500	0.08419903476395972
chr9	19742600	19743600	0.5599030757774041
chr9	19742700	19743700	0.15500241122819655
chr9	19742800	19743800	1.0959903665448574
chr9	19742900	19743900	0.504358768202941
chr9	19743000	19744000	0.6073559156259362
chr9	19743100	19744100	0.8833156176913474
chr9	19743200	19744200	0.5450341507186929
chr9	19743300	19744300	1.1406083772367597
chr9	19743400	19744400	1.3125182123420296
chr9	19743500	19744500	1.0183496685890558
chr9	19743600	19744600	0.6681080535712584
chr9	19743700	19744700	1.1162998430640831
chr9	19743800	19744800	0.759197464751312
chr9	19743900	19744900	1.117104744464862
chr9	19744000	19745000	0.6342838600923459
chr9	19744100	19745100	0.9833869652033506
chr9	19744200	19745200	1.6518521017628258
chr9	19744300	19745300	1.3167870318902344
chr9	19744400	19745400	0.9954983816907432
chr9	19744500	19745500	0.9950146074316458
chr9	19744600	19745600	1.5864580415520615
chr9	19744700	19745700	1.4428297307823559
chr9	19744800	19745800	1.5278298259628424
chr9	19744900	19745900	1.9946548768050565
chr9	19745000	19746000	1.9703578690063313
chr9	19745100	19746100	1.1383747243151014
chr9	19745200	19746200	1.2986843759963045
chr9	19745300	19746300	1.5455366123814216
chr9	19745400	19746400	2.4709210324897146
chr9	19745500	19746500	2.393833159840992
chr9	19745600	19746600	2.1039404791678504
chr9	19745700	19746700	2.3351203618012537
chr9	19745800	19746800	2.4730415104800207
chr9	19745900	19746900	1.581333002514843
chr9	19746000	19747000	1.55610567942426
chr9	19746100	19747100	2.290728619090752
chr9	19746200	19747200	2.6111719311245505
chr9	19746300	19747300	3.0816723641740733
chr9	19746400	19747400	2.1858476477664612
chr9	19746500	19747500	2.482103874138596
chr9	19746600	19747600	2.7831397245101632
chr9	19746700	19747700	2.164069762494683
chr9	19746800	19747800	2.0620943273112804
chr9	19746900	19747900	2.6495655303739825
chr9	19747000	19748000	2.787505560189256
chr9	19747100	19748100	2.3078551035590147
chr9	19747200	19748200	2.222193474945018
chr9	19747300	19748300	2.268568898347879
chr9	19747400	19748400	2.597590577259575
chr9	19747500	19748500	2.2930586986645385
chr9	19747600	19748600	2.2219918978913773
chr9	19747700	19748700	2.657093902477337
chr9	19747800	19748800	2.6312064736401166
chr9	19747900	19748900	2.2272288345147406
chr9	19748000	19749000	2.156708890522848
chr9	19748100	19749100	2.3409318431884447
chr9	19748200	19749200	1.7862525555467812
chr9	19748300	19749300	1.1131781309711382
chr9	19749100	19750100	1.8108420400832879
chr9	19749200	19750200	2.1911806052299827
chr9	19749300	19750300	2.234284955857053
chr9	19749400	19750400	2.24435463409608
chr9	19749500	19750500	2.2708484350450098
chr9	19749600	19750600	2.314695713172134
chr9	19749700	19750700	1.823163948871968
chr9	19749800	19750800	1.8970727680610773
chr9	19749900	19750900	1.0286255480023752
chr9	19750000	19751000	0.43682310068646685
chr9	19750100	19751100	0.6536316322703211
chr9	19750200	19751200	0.9454554464087701
chr9	19750300	19751300	0.7700566331631755
chr9	19750400	19751400	1.2546274642939177
chr9	19750500	19751500	0.9243629862391021
chr9	19750600	19751600	0.7428316322304274
chr9	19750700	19751700	0.9746274774987159
chr9	19750800	19751800	0.6292806583518752
chr9	19750900	19751900	0.6901696245963999
chr9	19751000	19752000	0.8809487519310975
chr9	19751100	19752100	0.9654020897971894
chr9	19751200	19752200	0.7377268869803224
chr9	19751300	19752300	0.7588354840495267
chr9	19751400	19752400	0.8454507828353698
chr9	19751500	19752500	1.3049708464218477
chr9	19751600	19752600	1.4299726763326197
chr9	19751700	19752700	1.5805988849582928
chr9	19751800	19752800	1.6263314163332396
chr9	19751900	19752900	2.0111321282522034
chr9	19752000	19753000	1.579232003519198
chr9	19752100	19753100	1.5297143700583269
chr9	19752200	19753200	1.1391450858917151
chr9	19752300	19753300	1.4369884397992518
chr9	19752400	19753400	0.98767805432639
chr9	19752500	19753500	0.7978560784227511
chr9	19752600	19753600	0.7697534001478264
chr9	19752700	19753700	0.634678280633753
chr9	19752800	19753800	1.1413643256068633
chr9	19752900	19753900	1.2086528218067791
chr9	19753000	19754000	1.805838107213128
chr9	19753100	19754100	0.9505569660331552
chr9	19753200	19754200	0.8788500331272111
chr9	19753300	19754300	1.0473910840923706
chr9	19753400	19754400	0.5786356376442975
chr9	19753500	19754500	0.0659921611344266
chr9	19753600	19754600	0.408352046156897
chr9	19753700	19754700	0.4157882536868113
chr9	19753800	19754800	0.28428716951694943
chr9	19753900	19754900	-0.3520201091085923
chr9	19754000	19755000	-0.9326942234082669
chr9	19754100	19755100	-0.3987315300309731
chr9	19754200	19755200	0.3401808313973056
chr9	19754300	19755300	-0.08649261774985309
chr9	19754400	19755400	0.4745997361723692
chr9	19754500	19755500	1.1444800120682899
chr9	19754600	19755600	0.6705690462372073
chr9	19754700	19755700	0.4723099662783153
chr9	19754800	19755800	0.4816662714080039
chr9	19754900	19755900	0.8344190079518714
chr9	19755000	19756000	0.9114441673211297
chr9	19755100	19756100	1.0236911368464277
chr9	19755200	19756200	0.7676406393292529
chr9	19755300	19756300	1.441122205736429
chr9	19755400	19756400	1.7012489684418322
chr9	19755500	19756500	1.8196735080168955
chr9	19755600	19756600	2.2819344228897696
chr9	19755700	19756700	2.435562269026029
chr9	19755800	19756800	2.134278754002626
chr9	19755900	19756900	1.9162994288178608
chr9	19757000	19758000	0.5236362453691651
chr9	19757100	19758100	1.072326299929331
chr9	19757200	19758200	0.8419730327030138
chr9	19757300	19758300	0.8110814463532902
chr9	19757400	19758400	0.9403343516616574
chr9	19757500	19758500	0.9732783990977144
chr9	19757600	19758600	0.9433280495944716
chr9	19757700	19758700	1.1804317727287994
chr9	19757800	19758800	0.4409922472406941
chr9	19757900	19758900	0.2527114255245908
chr9	19758000	19759000	0.01861061610862507
chr9	19758100	19759100	0.15450647846930846
chr9	19758200	19759200	0.8420190140718531
chr9	19758300	19759300	1.0941463657723598
chr9	19758400	19759400	1.1230751373812398
chr9	19758500	19759500	1.1086162047996695
chr9	19758600	19759600	1.1287802548588597
chr9	19758700	19759700	1.1099851832014356
chr9	19758800	19759800	1.8411637500834777
chr9	19758900	19759900	1.4225177972449314
chr9	19759000	19760000	1.2406135587090237
chr9	19759100	19760100	0.8582373546282013
chr9	19759200	19760200	0.07281929397523029
chr9	19759300	19760300	-0.12496170383556415
chr9	19759400	19760400	0.4025348488697891
chr9	19759500	19760500	1.0532061135551842
chr9	19759600	19760600	0.6728635873047744
chr9	19759700	19760700	0.7730702899262294
chr9	19759800	19760800	0.8164171020882214
chr9	19759900	19760900	1.6852910842908386
chr9	19761000	19762000	-0.2319812452618661
chr9	19761100	19762100	-0.2507443005421405
chr9	19761200	19762200	-0.23666926696656626
chr9	19761300	19762300	-0.6798745880970475
chr9	19761400	19762400	-1.0566625713709874
chr9	19761500	19762500	-1.5616510628484312
chr9	19761600	19762600	-1.8294941493237544
chr9	19761700	19762700	-1.4718371095517992
chr9	19762900	19763900	-2.1506713328757066
chr9	19763000	19764000	-2.1393665905270565
chr9	19763100	19764100	-2.1629946301507155
chr9	19763200	19764200	-2.478639309405016
chr9	19763300	19764300	-2.468777435431793
chr9	19763400	19764400	-2.760831070830616
chr9	19763500	19764500	-2.0721730976486024
chr9	19763600	19764600	-2.3882273635963864
chr9	19763700	19764700	-2.3154393017102004
chr9	19763800	19764800	-1.6198006300737768
chr9	19763900	19764900	-1.8887238041649184
chr9	19764700	19765700	-1.3864085935939137
chr9	19764800	19765800	-1.6219172040827603
chr9	19764900	19765900	-0.8553326884908997
chr9	19765000	19766000	-1.848080104223922
chr9	19765100	19766100	-0.9463683390802448
chr9	19765200	19766200	-0.17990912242366286
chr9	19765300	19766300	-0.010926908321008264
chr9	19765400	19766400	0.03699438171858952
chr9	19765500	19766500	0.10210231446710913
chr9	19765600	19766600	-0.1596599700994778
chr9	19765700	19766700	-0.006716553731221742
chr9	19765800	19766800	0.010669793669225556
chr9	19765900	19766900	0.3705489328445401
chr9	19766000	19767000	1.3903135879042043
chr9	19766100	19767100	1.0745785996361692
chr9	19766200	19767200	1.9540636419037192
chr9	19766300	19767300	1.8970471292799191
chr9	19766400	19767400	2.931695606821281
chr9	19766500	19767500	2.7904727843164063
chr9	19766600	19767600	3.5657903756514355
chr9	19766700	19767700	3.1100761068948217
chr9	19766800	19767800	3.090034449893017
chr9	19766900	19767900	2.819018377937724
chr9	19767000	19768000	2.8179397241580832
chr9	19767100	19768100	2.6720603212132565
chr9	19767200	19768200	2.2879218682190787
chr9	19767300	19768300	2.617838583647309
chr9	19767400	19768400	2.2087224447409257
chr9	19767500	19768500	2.7634336125858936
chr9	19767600	19768600	2.3688245545043247
chr9	19767700	19768700	3.0210323727469253
chr9	19767800	19768800	2.37566033326088
chr9	19767900	19768900	2.001852220050208
chr9	19768000	19769000	1.029362335894529
chr9	19768100	19769100	0.8933986918905451
chr9	19768200	19769200	-0.16835417672335615
chr9	19768300	19769300	-0.17993212076456525
chr9	19768400	19769400	-0.5516675288009584
chr9	19768500	19769500	-1.0671858264937173
chr9	19768600	19769600	-0.8444806956556795
chr9	19768700	19769700	-1.4198625905029163
chr9	19768800	19769800	-1.0453786791152235
chr9	19768900	19769900	-1.3168111088339551
chr9	19769000	19770000	-0.4017418295533969
chr9	19769100	19770100	-0.4169465156461953
chr9	19769200	19770200	-0.02561442537832577
chr9	19769300	19770300	-0.26202793884344905
chr9	19769400	19770400	-0.2709182692844881
chr9	19769500	19770500	-0.34875008875016345
chr9	19769600	19770600	-1.5895559945226778
chr9	19769700	19770700	-2.0508743595429406
chr9	19769800	19770800	-2.4483234568613597
chr9	19769900	19770900	-2.3011655014944266
chr9	19770000	19771000	-2.308799204085165
chr9	19770100	19771100	-2.315909260526541
chr9	19770200	19771200	-2.4218291135614387
chr9	19770300	19771300	-1.8479288298258192
chr9	19770400	19771400	-1.7793874794656008
chr9	19770500	19771500	-1.8257145899535216
chr9	19770600	19771600	-1.0792691166057071
chr9	19770700	19771700	-0.6148660152975448
chr9	19770800	19771800	-0.1991091804298314
chr9	19770900	19771900	0.10894230224893467
chr9	19771000	19772000	-0.07188874598388838
chr9	19771100	19772100	-0.034381660670759866
chr9	19771200	19772200	0.4410690777729995
chr9	19771300	19772300	0.0011938567306668134
chr9	19771400	19772400	0.3090421294116107
chr9	19771500	19772500	0.2600941315546673
chr9	19771600	19772600	0.4986518132576146
chr9	19771700	19772700	0.8283636727564619
chr9	19771800	19772800	0.652327805870381
chr9	19771900	19772900	0.43116101622279374
chr9	19772000	19773000	0.7264291661427035
chr9	19772100	19773100	0.7794117314041865
chr9	19772200	19773200	0.2331238297714997
chr9	19772300	19773300	0.5049962438184726
chr9	19772400	19773400	-0.15613472242098986
chr9	19772500	19773500	0.27609944128071
chr9	19772600	19773600	-0.6883318367909591
chr9	19772700	19773700	-0.8388764845576978
chr9	19772800	19773800	-0.5744457334404967
chr9	19772900	19773900	-0.5225086404452117
chr9	19773000	19774000	-1.0067481223288075
chr9	19773100	19774100	-0.7478604828759235
chr9	19773200	19774200	-0.8146148806841317
chr9	19773300	19774300	-1.768013819487399
chr9	19773400	19774400	-1.1956633495147009
chr9	19773500	19774500	-0.5308338047715773
chr9	19773600	19774600	0.3077882417545663
chr9	19773700	19774700	0.8200174923156373
chr9	19773800	19774800	0.6405180519446091
chr9	19773900	19774900	0.7102352521799301
chr9	19774000	19775000	0.7617286940221112
chr9	19774100	19775100	0.5155265350149242
chr9	19774200	19775200	0.9645972403451736
chr9	19774300	19775300	2.047559195420169
chr9	19774400	19775400	1.7142567738013343
chr9	19774500	19775500	1.1747801030357878
chr9	19774600	19775600	0.9407699757466564
chr9	19774700	19775700	-0.0613425288726952
chr9	19774800	19775800	0.5141594556076117
chr9	19774900	19775900	0.8276607096371255
chr9	19775000	19776000	0.341915018578645
chr9	19775100	19776100	0.2929969403554005
chr9	19775200	19776200	-0.03478499369469922
chr9	19775300	19776300	-1.1596836600423197
chr9	19775400	19776400	-0.5423601117043705
chr9	19775500	19776500	-0.7500940130572349
chr9	19775600	19776600	-0.5546569078669713
chr9	19775700	19776700	0.5834441862017747
chr9	19775800	19776800	0.03313619531382565
chr9	19775900	19776900	-0.5213960538326908
chr9	19776000	19777000	-0.01667172350310598
chr9	19776100	19777100	0.8662795349957676
chr9	19776200	19777200	0.7162897105295859
chr9	19776300	19777300	1.0751238668574867
chr9	19776400	19777400	0.7602734882928666
chr9	19776500	19777500	0.9111150918950774
chr9	19776600	19777600	1.1280491549185028
chr9	19776700	19777700	0.5117123333866578
chr9	19776800	19777800	0.5454806995021717
chr9	19776900	19777900	1.2000449922871566
chr9	19777000	19778000	1.7359038483567202
chr9	19777100	19778100	0.6555256839436553
chr9	19777200	19778200	0.9030271697957124
chr9	19777300	19778300	1.3129638881357546
chr9	19777400	19778400	1.1978118680807626
chr9	19777500	19778500	0.7680718097891913
chr9	19777600	19778600	0.6100917189879709
chr9	19777700	19778700	0.6965580398899444
chr9	19777800	19778800	0.2107644171884948
chr9	19777900	19778900	-0.20713899888446075
chr9	19778000	19779000	-1.0026114163404527
chr9	19778100	19779100	-0.8030106427282868
chr9	19778200	19779200	-0.7832501324558444
chr9	19778300	19779300	-1.0801590192815231
chr9	19778400	19779400	-1.297701807531799
chr9	19778500	19779500	-1.3170306703122263
chr9	19778600	19779600	-1.6020976267251972
chr9	19778700	19779700	-1.77794174464849
chr9	19778800	19779800	-1.5121345936706394
chr9	19778900	19779900	-1.5686470577835256
chr9	19779000	19780000	-0.6244052937197482
chr9	19779100	19780100	0.06536463870133401
chr9	19779200	19780200	0.6351439406792454
chr9	19779300	19780300	0.9301167754142194
chr9	19779400	19780400	1.18426869349736
chr9	19779500	19780500	1.5333396222838374
chr9	19779600	19780600	1.5861676121950432
chr9	19779700	19780700	1.614329176029654
chr9	19779800	19780800	2.1885817745620857
chr9	19780900	19781900	0.5814857182829123
chr9	19781000	19782000	0.8224179494826113
chr9	19781100	19782100	0.8435182937071928
chr9	19781200	19782200	1.3013573597854928
chr9	19781300	19782300	0.5760291663077601
chr9	19781400	19782400	0.08253930622298643
chr9	19781500	19782500	-0.015324949168821432
chr9	19781600	19782600	0.6509355710869255
chr9	19781700	19782700	0.38894593933788135
chr9	19781800	19782800	0.34251616922916384
chr9	19781900	19782900	0.09803452148922047
chr9	19782000	19783000	-0.4158774123772404
chr9	19782100	19783100	0.15412358039893312
chr9	19782200	19783200	-0.3222935243325824
chr9	19782300	19783300	-0.2401952897945964
chr9	19782400	19783400	0.0741502558635664
chr9	19782500	19783500	0.16789230171507494
chr9	19782600	19783600	-0.3645825824227663
chr9	19782700	19783700	-0.6038601468705573
chr9	19782800	19783800	-0.5893798760117753
chr9	19782900	19783900	-0.3084372800441759
chr9	19783000	19784000	0.49430817435095276
chr9	19783100	19784100	0.10049014681779908
chr9	19783200	19784200	0.3552020304230884
chr9	19783300	19784300	0.9510143740204872
chr9	19783400	19784400	1.268114376925766
chr9	19783500	19784500	1.4756239156563382
chr9	19783600	19784600	1.5804583459030364
chr9	19783700	19784700	1.9587583041378158
chr9	19783800	19784800	2.2278611183211794
chr9	19783900	19784900	1.7223001511935414
chr9	19784000	19785000	-0.3243523194526622
chr9	19784100	19785100	-0.9589623900665041
chr9	19784200	19785200	-1.5507850777687124
chr9	19784300	19785300	-1.0232964586816162
chr9	19784400	19785400	-0.951534861160534
chr9	19784500	19785500	-0.4667045338698814
chr9	19784600	19785600	-0.02359619262187964
chr9	19784700	19785700	-0.28946508126240184
chr9	19784800	19785800	-0.4232175703889749
chr9	19784900	19785900	-0.2419006779405365
chr9	19785000	19786000	0.7428346444251803
chr9	19785100	19786100	1.4980137918020031
chr9	19785200	19786200	2.5764499298098773
chr9	19785300	19786300	2.7569697804498006
chr9	19785400	19786400	3.706007441031905
chr9	19785500	19786500	4.261394055544298
chr9	19785600	19786600	3.9865097410368926
chr9	19785700	19786700	4.556944962322741
chr9	19785800	19786800	4.997723168287503
chr9	19785900	19786900	5.110323742452201
chr9	19786000	19787000	4.983849087436422
chr9	19786100	19787100	4.476727213169316
chr9	19786200	19787200	4.064882550371455
chr9	19786300	19787300	3.3577990125034125
chr9	19786400	19787400	2.492722935675689
chr9	19786500	19787500	1.5312110254134357
chr9	19786600	19787600	1.4358834652171162
chr9	19786700	19787700	1.1137267036587428
chr9	19786800	19787800	0.7129674616364947
chr9	19786900	19787900	0.11082419732559927
chr9	19789100	19790100	0.7498883927429503
chr9	19789200	19790200	-0.0017886006088435329
chr9	19789300	19790300	-0.29275055578034603
chr9	19789400	19790400	-0.4947351711937196
chr9	19789500	19790500	-0.4309453236544849
chr9	19790500	19791500	-0.019885848697845883
chr9	19790600	19791600	-0.5001811028976975
chr9	19790700	19791700	-0.9306609716250208
chr9	19790800	19791800	-0.10822534668887948
chr9	19790900	19791900	0.0034566303047504953
chr9	19791000	19792000	0.5193616632087045
chr9	19791100	19792100	0.1989900858419174
chr9	19791200	19792200	0.7417969676134253
chr9	19791300	19792300	0.8497441593581514
chr9	19791400	19792400	0.6657139441322241
chr9	19791500	19792500	1.3963315359677813
chr9	19792600	19793600	0.5833840851804833
chr9	19792700	19793700	0.2471009952529682
chr9	19792800	19793800	0.2663199206644878
chr9	19792900	19793900	-0.6531741715794612
chr9	19793000	19794000	-0.43176239213027773
chr9	19793100	19794100	-0.1465642328414889
chr9	19793200	19794200	-0.2871323950671877
chr9	19793300	19794300	0.19211403005666056
chr9	19793400	19794400	0.3686703635587319
chr9	19793500	19794500	-0.05954061937448636
chr9	19793600	19794600	0.30358296756207004
chr9	19793700	19794700	0.4954566938221031
chr9	19793800	19794800	0.7245395976296376
chr9	19793900	19794900	1.2973557523831103
chr9	19794000	19795000	1.1223618760455707
chr9	19794100	19795100	0.7941574626904171
chr9	19794200	19795200	1.0290848870525262
chr9	19796200	19797200	0.6559407257679681
chr9	19796300	19797300	0.7054535026569453
chr9	19796400	19797400	0.520985888812315
chr9	19796500	19797500	0.3622246169333239
chr9	19797200	19798200	1.3443708548272562
chr9	19797300	19798300	1.1076098162215935
chr9	19797400	19798400	1.6659613932110109
chr9	19797500	19798500	1.904342627786985
chr9	19797600	19798600	1.8621163225747053
chr9	19797700	19798700	2.8788871620220937
chr9	19797800	19798800	2.9041610209267152
chr9	19797900	19798900	2.6079981426624657
chr9	19798000	19799000	2.6997928160756737
chr9	19798100	19799100	2.7979086328925264
chr9	19798200	19799200	2.380412133294825
chr9	19798300	19799300	3.1345938233257966
chr9	19798400	19799400	2.5390002378941134
chr9	19798500	19799500	2.4004364175901114
chr9	19798600	19799600	2.51131607874578
chr9	19798700	19799700	1.298341510121992
chr9	19798800	19799800	1.6725999355718786
chr9	19798900	19799900	1.8160893819854609
chr9	19799000	19800000	1.5389747767336066
chr9	19799100	19800100	1.9967930537881649
chr9	19799200	19800200	2.3385228919462566
chr9	19799300	19800300	2.318275897504932
chr9	19799400	19800400	2.758725316730452
chr9	19799500	19800500	2.550238428367076
chr9	19799600	19800600	2.9140467556309755
chr9	19799700	19800700	3.112759284582982
chr9	19799800	19800800	3.0683259960115605
chr9	19799900	19800900	3.5412915514470176
chr9	19800000	19801000	3.878094753533833
chr9	19800100	19801100	3.726955690531123
chr9	19800200	19801200	3.997997794813156
chr9	19800300	19801300	4.02061986714811
chr9	19800400	19801400	3.919452404360247
chr9	19800500	19801500	4.212440027215382
chr9	19800600	19801600	4.063432845367304
chr9	19800700	19801700	4.5456916314233045
chr9	19800800	19801800	4.081537578655362
chr9	19800900	19801900	3.3281645469285666
chr9	19801000	19802000	2.9932543914983984
chr9	19801100	19802100	2.6088070346740584
chr9	19801200	19802200	1.9709037377527163
chr9	19801300	19802300	1.577653160482124
chr9	19801400	19802400	1.4037650805719368
chr9	19801500	19802500	1.6930151896634833
chr9	19801600	19802600	1.8414804805898128
chr9	19801700	19802700	1.3307614862854833
chr9	19801800	19802800	2.322544728511709
chr9	19801900	19802900	2.851379772662658
chr9	19802000	19803000	3.585632731310456
chr9	19802100	19803100	3.835956007925077
chr9	19802200	19803200	3.532568035235806
chr9	19802300	19803300	3.2608756678042736
chr9	19802400	19803400	3.452130118100522
chr9	19802500	19803500	3.226319259775417
chr9	19802600	19803600	2.851375098072924
chr9	19802700	19803700	2.7077573562043686
chr9	19802800	19803800	2.168864035262464
chr9	19802900	19803900	1.8323605122782267
chr9	19803000	19804000	0.7832734677255698
chr9	19803100	19804100	0.7319369643194102
chr9	19803200	19804200	1.045369729984541
chr9	19803300	19804300	1.7952898369810508
chr9	19803400	19804400	2.0316706677247165
chr9	19803500	19804500	1.7993118819385183
chr9	19803600	19804600	2.3669423430886374
chr9	19803700	19804700	2.5526707305886696
chr9	19803800	19804800	2.6185984263251063
chr9	19803900	19804900	3.115374872087844
chr9	19804000	19805000	3.5017483664903084
chr9	19804100	19805100	3.2705170546960125
chr9	19804200	19805200	3.719336177615245
chr9	19804300	19805300	3.501461596366247
chr9	19804400	19805400	3.4137364347502737
chr9	19804500	19805500	3.4770844414492204
chr9	19804600	19805600	3.637989949396855
chr9	19804700	19805700	3.780271817146635
chr9	19805900	19806900	1.6441519638418904
chr9	19806000	19807000	1.524055740860424
chr9	19806100	19807100	1.639347303074539
chr9	19806200	19807200	1.6308985934824405
chr9	19806300	19807300	1.6072877516451642
chr9	19806400	19807400	2.1880244602607912
chr9	19806500	19807500	2.213342376277696
chr9	19806600	19807600	2.4698275820114457
chr9	19806700	19807700	2.6391485632324043
chr9	19806800	19807800	3.0924888770595893
chr9	19806900	19807900	3.34186533101718
chr9	19807000	19808000	2.6842302283444957
chr9	19807100	19808100	3.0595727860202726
chr9	19807200	19808200	3.2446600429365917
chr9	19807300	19808300	3.483746911791324
chr9	19807400	19808400	3.5652773996181817
chr9	19807500	19808500	3.6805316138488533
chr9	19807600	19808600	3.898366281423187
chr9	19807700	19808700	3.8762917821943503
chr9	19807800	19808800	4.004224702522207
chr9	19807900	19808900	3.62754014826105
chr9	19808000	19809000	4.137420688962096
chr9	19808100	19809100	3.9077516364030527
chr9	19808200	19809200	3.7493530367541097
chr9	19808300	19809300	3.6868095817342654
chr9	19808400	19809400	3.33170852046036
chr9	19808500	19809500	3.748193598143183
chr9	19808600	19809600	2.993720853927917
chr9	19808700	19809700	3.037984452252255
chr9	19808800	19809800	3.335499353762568
chr9	19808900	19809900	2.865629227359948
chr9	19809000	19810000	2.569170016854942
chr9	19809100	19810100	2.2942267953968165
chr9	19809200	19810200	1.9828782207609223
chr9	19809300	19810300	2.36477425430596
chr9	19809400	19810400	2.3790001280464743
chr9	19809500	19810500	1.847497277459368
chr9	19809600	19810600	2.4324810403454395
chr9	19809700	19810700	1.7214689518396815
chr9	19809800	19810800	1.3974965956936776
chr9	19809900	19810900	2.259835058780279
chr9	19810000	19811000	2.0648655761189056
chr9	19810100	19811100	2.1691821044167865
chr9	19810200	19811200	2.346118206292836
chr9	19810300	19811300	2.0255124860326084
chr9	19810400	19811400	1.9698346919752088
chr9	19810500	19811500	1.838336536649875
chr9	19810600	19811600	1.281709397180551
chr9	19810700	19811700	1.984481482922612
chr9	19810800	19811800	1.265680448021095
chr9	19811900	19812900	0.8266525167293751
chr9	19812000	19813000	0.6445141388648545
chr9	19812100	19813100	0.5396169535605035
chr9	19812200	19813200	0.6172541015122154
chr9	19812300	19813300	0.3574518712563152
chr9	19813400	19814400	1.7836659159309447
chr9	19813500	19814500	2.110707376166968
chr9	19813600	19814600	2.0164489234842784
chr9	19813700	19814700	1.8815188187570195
chr9	19813800	19814800	1.9277306401755792
chr9	19813900	19814900	2.2187748350351817
chr9	19814000	19815000	2.2553602840873723
chr9	19814100	19815100	1.9597920062489247
chr9	19814200	19815200	1.5593853550606074
chr9	19814300	19815300	0.8118187966741959
chr9	19814400	19815400	0.7478488938257523
chr9	19814500	19815500	0.31046332453201664
chr9	19814600	19815600	0.2605447781313398
chr9	19814700	19815700	0.6787814207523591
chr9	19814800	19815800	0.6400403634810301
chr9	19814900	19815900	0.5515815211916486
chr9	19816000	19817000	1.4716873756618523
chr9	19816100	19817100	1.835461027376838
chr9	19816200	19817200	1.7521388800072526
chr9	19816300	19817300	1.750260112483844
chr9	19816400	19817400	1.229865327420672
chr9	19816500	19817500	0.5591417606064328
chr9	19816600	19817600	1.6399296186357764
chr9	19816700	19817700	0.9303195824553372
chr9	19816800	19817800	0.9205811111456949
chr9	19816900	19817900	0.7168684279263283
chr9	19817000	19818000	1.1399244715848147
chr9	19817100	19818100	0.4985004995817082
chr9	19817200	19818200	0.4884792512641031
chr9	19817300	19818300	0.2493493960607304
chr9	19817400	19818400	0.5026265578901314
chr9	19817500	19818500	0.3088343986596361
chr9	19817600	19818600	0.3563722778498045
chr9	19817700	19818700	0.543767001704017
chr9	19817800	19818800	0.608964847643353
chr9	19817900	19818900	0.7934500563138215
chr9	19818000	19819000	1.0853933743274498
chr9	19818100	19819100	1.299349037604074
chr9	19818200	19819200	1.2551066339802477
chr9	19818300	19819300	1.0962121569382317
chr9	19818400	19819400	0.8855646075827219
chr9	19818500	19819500	0.6820024954000733
chr9	19818600	19819600	0.5542872073400477
chr9	19818700	19819700	0.2999190182154665
chr9	19818800	19819800	0.38863565360038704
chr9	19818900	19819900	0.24508856156188435
chr9	19820100	19821100	0.4727383488519619
chr9	19820200	19821200	0.7689974914294451
chr9	19820300	19821300	1.4513253883169914
chr9	19820400	19821400	1.5325449145659482
chr9	19820500	19821500	1.5275931145923618
chr9	19820600	19821600	1.2924744757556623
chr9	19820700	19821700	1.2822021346743964
chr9	19820800	19821800	1.135169555886893
chr9	19820900	19821900	1.3662448486189522
chr9	19821000	19822000	1.1381971246019156
chr9	19821100	19822100	1.7192786564429787
chr9	19821200	19822200	1.5317835791749406
chr9	19821300	19822300	0.8210207955369968
chr9	19821400	19822400	0.7993585521389642
chr9	19821500	19822500	0.7789844957727693
chr9	19821600	19822600	1.6285823876502807
chr9	19821700	19822700	2.454903920692119
chr9	19821800	19822800	2.161965685680576
chr9	19821900	19822900	2.0765469343145746
chr9	19822000	19823000	2.2098432644916515
chr9	19822100	19823100	2.4705565960620315
chr9	19822200	19823200	2.9154503755054986
chr9	19822300	19823300	2.7643107984698303
chr9	19822400	19823400	2.5409160595321407
chr9	19822500	19823500	2.3872367780502044
chr9	19822600	19823600	1.8767605322350205
chr9	19822700	19823700	1.6325191326783588
chr9	19822800	19823800	1.627247898775853
chr9	19822900	19823900	1.0720894617171528
chr9	19823000	19824000	0.9734272354615173
chr9	19823100	19824100	0.7205514474801535
chr9	19823200	19824200	0.13163148448431958
chr9	19823300	19824300	0.5710521749162256
chr9	19823400	19824400	1.092708851464036
chr9	19823500	19824500	0.6928676783230093
chr9	19823600	19824600	0.3443683266483974
chr9	19823700	19824700	0.16455532382793095
chr9	19823800	19824800	0.907858101285594
chr9	19823900	19824900	0.9822919082874468
chr9	19824000	19825000	0.3118078954131489
chr9	19824100	19825100	0.3416259515335397
chr9	19824200	19825200	0.2347936822412563
chr9	19824300	19825300	0.12358865370175165
chr9	19824400	19825400	-0.2255096397329096
chr9	19824500	19825500	0.2894105806723334
chr9	19824600	19825600	0.338039621206552
chr9	19824700	19825700	0.4760672974500075
chr9	19824800	19825800	-0.3957441493182364
chr9	19824900	19825900	-0.13202873248740893
chr9	19825000	19826000	1.3850300852649515
chr9	19825100	19826100	1.4147869113202576
chr9	19826200	19827200	0.4846846655601532
chr9	19826300	19827300	0.6469293508005495
chr9	19826400	19827400	0.5618480531862344
chr9	19826500	19827500	1.2200932835659946
chr9	19826600	19827600	0.7558945658920743
chr9	19826700	19827700	0.2818630942998752
chr9	19826800	19827800	0.09622025130241127
chr9	19826900	19827900	0.7529196646859309
chr9	19827000	19828000	0.5001846632468565
chr9	19827100	19828100	0.21161220319163104
chr9	19827200	19828200	0.23061405028388274
chr9	19827300	19828300	0.11445461171887455
chr9	19827400	19828400	0.33243205876007365
chr9	19827500	19828500	-0.7587803523046112
chr9	19827600	19828600	-0.7857742778772278
chr9	19827700	19828700	-0.3856729179252499
chr9	19827800	19828800	-0.4307426077198729
chr9	19827900	19828900	-1.1105287067799945
chr9	19828000	19829000	-1.424974987028698
chr9	19828100	19829100	-1.0594090030928578
chr9	19828200	19829200	-1.2341346094286905
chr9	19828300	19829300	-1.0738042260130245
chr9	19828400	19829400	-1.327023412600708
chr9	19828500	19829500	-0.4799866623972072
chr9	19828600	19829600	-0.5401130628696292
chr9	19828700	19829700	-1.1119620225542828
chr9	19828800	19829800	-0.6628200886424206
chr9	19828900	19829900	-0.12937645064745587
chr9	19829500	19830500	-1.487049128992623
chr9	19829600	19830600	-1.596912224365879
chr9	19829700	19830700	-1.7059068705060705
chr9	19829800	19830800	-1.3452647167827512
chr9	19829900	19830900	-0.9297040491795481
chr9	19830000	19831000	-0.8384301874628676
chr9	19830100	19831100	-1.4994604870926105
chr9	19830200	19831200	-1.0849705127469291
chr9	19830300	19831300	-1.2637287534027486
chr9	19830400	19831400	-1.8539807780644293
chr9	19830500	19831500	-1.5722391998121006
chr9	19830600	19831600	-1.1638563078095228
chr9	19830700	19831700	-1.0790256787099528
chr9	19830800	19831800	-1.6823982242025135
chr9	19830900	19831900	-2.223292965257742
chr9	19831000	19832000	-2.1162786203783863
chr9	19831100	19832100	-1.8365261548299867
chr9	19831200	19832200	-1.7067310115108834
chr9	19831300	19832300	-1.200886762952848
chr9	19831400	19832400	-0.8914688708821988
chr9	19831500	19832500	-0.7196013435381599
chr9	19831600	19832600	-0.8058881146154133
chr9	19831700	19832700	-1.0126490787387974
chr9	19831800	19832800	-0.9767050631970824
chr9	19831900	19832900	-0.6333566773350362
chr9	19832000	19833000	-1.17740029191813
chr9	19832100	19833100	-1.4995535316580302
chr9	19832200	19833200	-1.6449964828497226
chr9	19832300	19833300	-1.4361184113736023
chr9	19832400	19833400	-0.8438504036522623
chr9	19832500	19833500	-0.2087640816001734
chr9	19832600	19833600	0.04539288373570288
chr9	19832700	19833700	-0.1295179911964115
chr9	19832800	19833800	0.09662002027200968
chr9	19832900	19833900	-0.3954161774903929
chr9	19833000	19834000	-0.12911009470586896
chr9	19833100	19834100	0.21499504288087495
chr9	19833200	19834200	0.3833763314902615
chr9	19833300	19834300	0.06296899863275147
chr9	19833400	19834400	-1.5814108453579776
chr9	19833500	19834500	-1.5058432055285442
chr9	19833600	19834600	-2.346339161710885
chr9	19833700	19834700	-1.120904331709934
chr9	19833800	19834800	-0.9184016123836122
chr9	19833900	19834900	-0.13660375668024544
chr9	19834000	19835000	-0.43962530079138334
chr9	19834100	19835100	-0.8545774918558593
chr9	19834200	19835200	-0.9193355257176712
chr9	19834300	19835300	-0.6550618067055161
chr9	19834400	19835400	-0.10331817178439794
chr9	19834500	19835500	-0.6818859254178558
chr9	19834600	19835600	-0.9220302056707828
chr9	19834700	19835700	-1.9926683876509181
chr9	19834800	19835800	-2.079206553321956
chr9	19834900	19835900	-3.1855498852062647
chr9	19835000	19836000	-3.2881919427874124
chr9	19835100	19836100	-2.6728696541337253
chr9	19835200	19836200	-2.746549469248136
chr9	19835300	19836300	-3.1945186090759488
chr9	19835400	19836400	-4.034932082082513
chr9	19835500	19836500	-3.711036508129663
chr9	19835600	19836600	-3.71766965155364
chr9	19835700	19836700	-3.2557075652690903
chr9	19835800	19836800	-4.339710464584623
chr9	19835900	19836900	-4.0953190529341486
chr9	19836000	19837000	-4.034625453909678
chr9	19836100	19837100	-3.744626203872248
chr9	19836200	19837200	-2.9177036953441102
chr9	19836300	19837300	-2.369320042491424
chr9	19836400	19837400	-0.9547259422146798
chr9	19837500	19838500	-1.895030693331224
chr9	19837600	19838600	-1.881877327631511
chr9	19837700	19838700	-1.6340573014127142
chr9	19838800	19839800	1.0892027714958847
chr9	19838900	19839900	0.8253753783653579
chr9	19839000	19840000	0.40608814733154186
chr9	19839100	19840100	-0.07282650333465614
chr9	19839200	19840200	0.5124142955380095
chr9	19839300	19840300	0.8858917053040226
chr9	19839400	19840400	1.2229680896881001
chr9	19839500	19840500	1.1013622914080503
chr9	19839600	19840600	0.560960859055919
chr9	19839700	19840700	0.6046751989156961
chr9	19839800	19840800	0.5168640645062564
chr9	19839900	19840900	0.7756623231704611
chr9	19840000	19841000	1.7533188464282132
chr9	19840100	19841100	1.9591206275775648
chr9	19840200	19841200	2.0109490759658493
chr9	19840300	19841300	2.113801529030221
chr9	19840400	19841400	2.3405385002572183
chr9	19840500	19841500	1.7864613746893354
chr9	19840600	19841600	1.8907102792524548
chr9	19840700	19841700	1.743152458620084
chr9	19840800	19841800	2.302253479528229
chr9	19840900	19841900	2.299935373663887
chr9	19841000	19842000	2.02203103334111
chr9	19841100	19842100	2.228029124728609
chr9	19841200	19842200	2.0741948951778784
chr9	19841300	19842300	2.0056050257663283
chr9	19841400	19842400	0.9852217674501385
chr9	19841500	19842500	1.4587158872367143
chr9	19841600	19842600	1.7655884433348517
chr9	19841700	19842700	1.7767719659488317
chr9	19841800	19842800	0.953367683096236
chr9	19841900	19842900	0.33556938406423525
chr9	19842000	19843000	0.5527587852758664
chr9	19842100	19843100	0.35423188402931843
chr9	19842200	19843200	-0.017159873671243036
chr9	19842300	19843300	-0.006218922655125071
chr9	19842400	19843400	1.1339321864205183
chr9	19842500	19843500	1.2826045038170812
chr9	19842600	19843600	1.0362074851966263
chr9	19842700	19843700	1.271954626685429
chr9	19842800	19843800	1.1895198042906754
chr9	19842900	19843900	1.5933346311484975
chr9	19843000	19844000	1.5999023062668747
chr9	19843100	19844100	1.965375912459545
chr9	19843200	19844200	2.613020618258059
chr9	19843300	19844300	2.4242371048838414
chr9	19843400	19844400	2.008585769733228
chr9	19843500	19844500	1.9840609136948355
chr9	19843600	19844600	1.505046468555127
chr9	19843700	19844700	0.8444966687218974
chr9	19843800	19844800	1.367715684131656
chr9	19843900	19844900	1.0347116963956955
chr9	19845000	19846000	0.11562749173215747
chr9	19845100	19846100	1.3089687979630686
chr9	19845200	19846200	1.5923957196002319
chr9	19845300	19846300	0.5903822393404378
chr9	19845400	19846400	0.9334094281133852
chr9	19845500	19846500	0.6959759273237941
chr9	19845600	19846600	-0.3294391706063839
chr9	19845700	19846700	-0.5917661264977732
chr9	19845800	19846800	-0.5388164166437033
chr9	19845900	19846900	-0.4163825958241634
chr9	19846000	19847000	0.2651872894650267
chr9	19846100	19847100	-0.4296327052024331
chr9	19846200	19847200	-0.14214805716031784
chr9	19846300	19847300	0.5282939551723435
chr9	19846400	19847400	0.5330333157647895
chr9	19846500	19847500	0.8211781812395152
chr9	19846600	19847600	2.0669418883018627
chr9	19846700	19847700	2.172995633921679
chr9	19846800	19847800	2.3280668092269927
chr9	19846900	19847900	2.2837403977398743
chr9	19847000	19848000	1.8887101585226995
chr9	19847100	19848100	2.103396178303312
chr9	19847200	19848200	1.0731839042845177
chr9	19847300	19848300	0.9989022889142801
chr9	19849000	19850000	1.7614595334437
chr9	19849100	19850100	1.9804033623118784
chr9	19851300	19852300	-0.43509420801282384
chr9	19851400	19852400	-0.4111141736361225
chr9	19851500	19852500	-0.3252339044507625
chr9	19851600	19852600	-0.35424717071373474
chr9	19852900	19853900	-1.031239671500841
chr9	19853000	19854000	-1.2068906960258772
chr9	19854400	19855400	-0.2918418819164741
chr9	19854500	19855500	-0.032485951951129625
chr9	19854600	19855600	-0.5675957279633562
chr9	19854700	19855700	-0.7527897329467232
chr9	19854800	19855800	-1.0068640491653449
chr9	19854900	19855900	-0.3322275085107351
chr9	19855000	19856000	-0.48849340171286326
chr9	19855100	19856100	0.3510236011387439
chr9	19855200	19856200	0.4081914892221965
chr9	19855300	19856300	0.2447333182737068
chr9	19855400	19856400	0.6009743321677796
chr9	19855500	19856500	-0.2574657247638968
chr9	19855600	19856600	0.2185387856660702
chr9	19855700	19856700	0.3198483251275375
chr9	19855800	19856800	0.2976974923163521
chr9	19855900	19856900	-0.016815389995643602
chr9	19856000	19857000	0.2175973993925286
chr9	19856100	19857100	-0.18107601089973585
chr9	19856200	19857200	-0.11839316775689525
chr9	19856300	19857300	-0.02669504452625629
chr9	19856400	19857400	-0.13968654435260844
chr9	19856500	19857500	0.41958586032105744
chr9	19856600	19857600	0.3620789410807512
chr9	19856700	19857700	0.3674731190609137
chr9	19856800	19857800	0.3757954339973091
chr9	19856900	19857900	0.7630072487393588
chr9	19857000	19858000	1.0476130316914192
chr9	19857100	19858100	1.3158661922014216
chr9	19857200	19858200	1.164850721464503
chr9	19857300	19858300	1.2624355167835786
chr9	19857400	19858400	1.5202476078989564
chr9	19857500	19858500	1.565919714123769
chr9	19857600	19858600	0.894968331183779
chr9	19857700	19858700	0.685835832109846
chr9	19857800	19858800	0.4543384830742023
chr9	19857900	19858900	0.5948315130016315
chr9	19858000	19859000	0.287723903086532
chr9	19858100	19859100	0.983932315399102
chr9	19858200	19859200	1.2033942101656834
chr9	19858300	19859300	1.6590737690394248
chr9	19858400	19859400	1.324206911165186
chr9	19858500	19859500	0.799939752964797
chr9	19858600	19859600	1.3358445132976102
chr9	19858700	19859700	1.2786077816017758
chr9	19858800	19859800	1.2341564883559526
chr9	19858900	19859900	1.308591200642813
chr9	19859000	19860000	1.757645080550757
chr9	19859100	19860100	1.1157642433896249
chr9	19859200	19860200	0.9296920136353268
chr9	19859300	19860300	0.012296149240705795
chr9	19859400	19860400	0.5843240001440879
chr9	19859500	19860500	1.193069291536363
chr9	19859600	19860600	1.0082024667733074
chr9	19859700	19860700	1.8873124113857809
chr9	19859800	19860800	1.7677798132555895
chr9	19859900	19860900	1.071804338807009
chr9	19860000	19861000	0.6295870686819234
chr9	19860100	19861100	0.7254620568398069
chr9	19860200	19861200	1.1572590638515146
chr9	19860300	19861300	1.5868770206825595
chr9	19860400	19861400	1.2377707242881584
chr9	19860500	19861500	0.8856356793869575
chr9	19860600	19861600	0.62342103003233
chr9	19860700	19861700	0.6542799843850486
chr9	19860800	19861800	0.3054960886571106
chr9	19860900	19861900	1.4796366403675285
chr9	19861000	19862000	1.1976082185955004
chr9	19861100	19862100	1.1222630913932243
chr9	19861200	19862200	0.9590912919185042
chr9	19861300	19862300	1.3620037658516828
chr9	19861400	19862400	1.6518001217932972
chr9	19861500	19862500	2.046019967269704
chr9	19861600	19862600	2.531557011049787
chr9	19861700	19862700	1.9474259760828496
chr9	19861800	19862800	2.603582523424364
chr9	19861900	19862900	1.968127492993047
chr9	19862000	19863000	2.228351303795084
chr9	19862100	19863100	2.1143111497532883
chr9	19862200	19863200	1.8408966927845725
chr9	19862300	19863300	1.1915130653649308
chr9	19862400	19863400	0.9931739816395196
chr9	19862500	19863500	0.5176350076647455
chr9	19862600	19863600	0.6816655620347327
chr9	19862700	19863700	0.4334364761206399
chr9	19862900	19863900	0.2833052169268177
chr9	19863000	19864000	0.34685587185754
chr9	19863100	19864100	0.07308100710690303
chr9	19863200	19864200	0.16530821280807165
chr9	19863300	19864300	0.3776427730579005
chr9	19863400	19864400	0.19373683985134155
chr9	19863500	19864500	0.3749265475079896
chr9	19863600	19864600	-0.04020610303402601
chr9	19863700	19864700	0.2314433075829205
chr9	19863800	19864800	0.5255499951892626
chr9	19863900	19864900	0.3059935651187604
chr9	19864000	19865000	0.37126541403474267
chr9	19864100	19865100	0.9823400942797093
chr9	19864200	19865200	0.5388984708132036
chr9	19864300	19865300	-0.2724217695008715
chr9	19864400	19865400	-0.3195242385555053
chr9	19864500	19865500	-0.6555688476816619
chr9	19864600	19865600	-0.4811153114926998
chr9	19864700	19865700	-0.7509067152062344
chr9	19864800	19865800	-0.6396925662085273
chr9	19864900	19865900	-0.11272596419145202
chr9	19865000	19866000	-0.6647971775274448
chr9	19865100	19866100	-1.4241929014251369
chr9	19865200	19866200	-0.8631908728919595
chr9	19865300	19866300	0.06735558361002758
chr9	19865400	19866400	0.4417780524961474
chr9	19865500	19866500	0.8826942237700549
chr9	19865600	19866600	0.8841487663375013
chr9	19866700	19867700	0.3922878948779162
chr9	19866800	19867800	0.11944170587013656
chr9	19866900	19867900	1.0071552072759966
chr9	19867000	19868000	0.7739900602083292
chr9	19867100	19868100	1.0025571815139285
chr9	19867200	19868200	1.0804865255118106
chr9	19867300	19868300	0.6919578908542576
chr9	19867400	19868400	0.701011883604864
chr9	19867500	19868500	1.1100538570185479
chr9	19867600	19868600	1.1014328370921247
chr9	19867700	19868700	1.2137076220458292
chr9	19867800	19868800	1.1642838806344649
chr9	19867900	19868900	0.8254519415137184
chr9	19868000	19869000	0.5495254013642822
chr9	19868100	19869100	-0.07775009130148586
chr9	19868200	19869200	-0.9758958818749388
chr9	19868300	19869300	-1.0748188895695296
chr9	19868400	19869400	-0.6439778580463315
chr9	19868500	19869500	-0.4596535578329949
chr9	19868600	19869600	-0.307710975111823
chr9	19868700	19869700	-0.7798840595748183
chr9	19868800	19869800	-0.5490721547155661
chr9	19868900	19869900	-0.4527134699811028
chr9	19869000	19870000	-0.34785266879653853
chr9	19869100	19870100	-0.06039289830267891
chr9	19869200	19870200	0.7092979932851037
chr9	19869300	19870300	1.2655470369354354
chr9	19869400	19870400	0.1805535540007304
chr9	19869500	19870500	0.10158248839344784
chr9	19869600	19870600	-0.218059817214648
chr9	19869700	19870700	0.2825632386993269
chr9	19869800	19870800	0.057146351736573
chr9	19869900	19870900	0.4892130663277854
chr9	19870000	19871000	0.9760898068592474
chr9	19870100	19871100	1.2567602604883494
chr9	19870200	19871200	1.0795508614000633
chr9	19870300	19871300	1.0564005531963443
chr9	19870400	19871400	1.5561114920270094
chr9	19870500	19871500	1.1659237501362014
chr9	19870600	19871600	1.9794968880854318
chr9	19871100	19872100	-0.5069816594981079
chr9	19871200	19872200	-0.3784548401973977
chr9	19871300	19872300	-0.0025412446222321783
chr9	19871400	19872400	0.6693189428797591
chr9	19871500	19872500	0.7113544739282792
chr9	19871600	19872600	0.6138582437287812
chr9	19871700	19872700	1.0655182142507669
chr9	19871800	19872800	1.0599186754149998
chr9	19871900	19872900	1.4044782801221884
chr9	19872000	19873000	1.9552766398248318
chr9	19872100	19873100	1.4721941437888428
chr9	19872200	19873200	1.6663484067581538
chr9	19872300	19873300	2.236648126006158
chr9	19872400	19873400	2.444932787203104
chr9	19872500	19873500	3.092936848148707
chr9	19872600	19873600	3.8414682424023376
chr9	19872700	19873700	3.5303520823851735
chr9	19872800	19873800	3.2577845057813204
chr9	19875000	19876000	0.17641081960404045
chr9	19875100	19876100	-0.2746267255453681
chr9	19875200	19876200	-0.6234581720528751
chr9	19875300	19876300	-0.4487919600185679
chr9	19875400	19876400	0.4910214574834394
chr9	19875500	19876500	0.4034046815181422
chr9	19875600	19876600	0.2570599664456933
chr9	19875700	19876700	0.011382646870703794
chr9	19875800	19876800	0.6506728731727591
chr9	19875900	19876900	0.28272378925492075
chr9	19876000	19877000	0.46935428697375264
chr9	19877500	19878500	-0.22024547920166804
chr9	19877600	19878600	-0.020205945021342344
chr9	19877700	19878700	0.2915176495379916
chr9	19877800	19878800	0.6104923015879341
chr9	19877900	19878900	0.6199388686927907
chr9	19878000	19879000	0.5235181195294845
chr9	19878100	19879100	0.6204715087311508
chr9	19878200	19879200	1.5236886200012918
chr9	19878300	19879300	1.5127354059653653
chr9	19878400	19879400	1.4568033517918346
chr9	19878500	19879500	1.3096182081821521
chr9	19878600	19879600	1.088898187200803
chr9	19878700	19879700	1.3670281791851346
chr9	19878800	19879800	1.3336137590086938
chr9	19878900	19879900	1.8054138975643081
chr9	19879000	19880000	2.4946661652563025
chr9	19879100	19880100	2.253317261972292
chr9	19879200	19880200	1.9459790206719083
chr9	19879300	19880300	1.9516269648418807
chr9	19879400	19880400	2.020225938808369
chr9	19879500	19880500	2.125590484204343
chr9	19879600	19880600	2.3030742478403634
chr9	19879700	19880700	2.0870789406864345
chr9	19879800	19880800	2.0640710744319635
chr9	19879900	19880900	1.2708570356069642
chr9	19880000	19881000	0.605865922208193
chr9	19880100	19881100	0.053955118582257926
chr9	19880200	19881200	-0.19019847200035547
chr9	19880300	19881300	-0.1996959673373568
chr9	19880400	19881400	-0.17687756965980486
chr9	19880500	19881500	-0.3823532341269459
chr9	19880600	19881600	0.011747194503344549
chr9	19880700	19881700	-0.774670367023647
chr9	19880800	19881800	-1.1260338981198623
chr9	19880900	19881900	-0.9692940785338382
chr9	19881000	19882000	-0.962733707288231
chr9	19881100	19882100	-0.5335746428234835
chr9	19881200	19882200	-0.4796370391821097
chr9	19881300	19882300	-0.20323813915767475
chr9	19881400	19882400	-0.19543629744913416
chr9	19881500	19882500	0.03907409290055691
chr9	19883100	19884100	-3.7300612478444735
chr9	19883200	19884200	-3.031973442750665
chr9	19883300	19884300	-2.5848059844306768
chr9	19883400	19884400	-2.494808954198537
chr9	19883500	19884500	-2.5824597536806206
chr9	19883600	19884600	-2.6342269184501097
chr9	19883700	19884700	-2.8764810816872384
chr9	19883800	19884800	-0.1070426562921488
chr9	19883900	19884900	0.6730395041893824
chr9	19884400	19885400	0.7291024915327227
chr9	19884500	19885500	0.07073844082160062
chr9	19884600	19885600	-0.5122222661331104
chr9	19884700	19885700	-0.06874599785895241
chr9	19884800	19885800	0.2324965770749308
chr9	19884900	19885900	0.8965486018001284
chr9	19885000	19886000	1.085814482251776
chr9	19885100	19886100	1.6171603814678883
chr9	19885200	19886200	1.1109274707341068
chr9	19885300	19886300	1.401984349343262
chr9	19885400	19886400	1.1665245995971034
chr9	19885500	19886500	1.7899823553390868
chr9	19885600	19886600	2.275059210959487
chr9	19885700	19886700	2.049021594710468
chr9	19885800	19886800	1.9047724777925503
chr9	19885900	19886900	1.2444596474398113
chr9	19886500	19887500	0.031233862361205494
chr9	19886600	19887600	0.4630165561801194
chr9	19886700	19887700	0.2595693417743328
chr9	19886800	19887800	0.6567643016257939
chr9	19886900	19887900	0.6081524558169255
chr9	19887000	19888000	0.23698680910163022
chr9	19887100	19888100	0.9354837762288531
chr9	19887200	19888200	0.8678507426976331
chr9	19887300	19888300	0.5955477352873991
chr9	19887400	19888400	1.1464247842325543
chr9	19887500	19888500	1.2813729462558363
chr9	19887600	19888600	0.8843982175302544
chr9	19887700	19888700	0.8811651142680706
chr9	19887800	19888800	0.9186610858529436
chr9	19887900	19888900	1.0247559832661095
chr9	19888000	19889000	0.931456697130914
chr9	19888100	19889100	0.17058357532832674
chr9	19888200	19889200	-0.10679795225058204
chr9	19888300	19889300	0.5448582758438708
chr9	19888400	19889400	0.396698461588132
chr9	19888500	19889500	0.06400374267525788
chr9	19888600	19889600	-0.8372481029746105
chr9	19888700	19889700	-0.774147914863763
chr9	19888800	19889800	-1.199849290996093
chr9	19888900	19889900	-1.2968274797682713
chr9	19889000	19890000	-1.1489377114859847
chr9	19889100	19890100	-1.0010180087780645
chr9	19889200	19890200	-0.7744380762886472
chr9	19889300	19890300	-0.7961865454858064
chr9	19889400	19890400	-1.0624872845338849
chr9	19889500	19890500	-0.5959172265395187
chr9	19889600	19890600	0.32101338216445324
chr9	19889700	19890700	0.2347183616991675
chr9	19889800	19890800	-0.0551858753106638
chr9	19889900	19890900	0.15336447761213362
chr9	19890000	19891000	0.6712946125368299
chr9	19890100	19891100	0.4061370900484018
chr9	19890200	19891200	0.37090913064481257
chr9	19890300	19891300	0.3102195730868399
chr9	19890400	19891400	0.3889425186361976
chr9	19890500	19891500	0.10522288400084856
chr9	19890600	19891600	0.2555013036529172
chr9	19890700	19891700	0.013989542208494236
chr9	19890800	19891800	0.0031713646667619853
chr9	19890900	19891900	-0.3391332456908919
chr9	19891000	19892000	-0.20553970001316915
chr9	19891100	19892100	0.09435277391534884
chr9	19891200	19892200	-0.4404285683559668
chr9	19891300	19892300	-0.361256089816928
chr9	19891400	19892400	-0.6016871599795675
chr9	19891500	19892500	-0.44381990473516597
chr9	19891600	19892600	-0.9590316305337868
chr9	19891700	19892700	-0.029090638698520414
chr9	19891800	19892800	-0.32376896775041725
chr9	19891900	19892900	-0.4673724893712389
chr9	19892000	19893000	-1.3842974019103378
chr9	19892100	19893100	-1.4889817551142164
chr9	19892200	19893200	-0.8051515019255158
chr9	19892300	19893300	-0.5248424398387671
chr9	19892400	19893400	-0.11486681085982985
chr9	19892500	19893500	-0.1938855298277712
chr9	19892600	19893600	0.5370969758169012
chr9	19892700	19893700	0.07777842471028212
chr9	19892800	19893800	0.2917847022496054
chr9	19892900	19893900	0.2667615686263864
chr9	19893000	19894000	0.5351377053541423
chr9	19893100	19894100	0.6597865951226276
chr9	19893200	19894200	0.5832294195043942
chr9	19893300	19894300	0.504308955348534
chr9	19893400	19894400	0.35875595858809195
chr9	19893500	19894500	0.4202310111677723
chr9	19893600	19894600	-0.1184542441808977
chr9	19893700	19894700	-0.17907611738872553
chr9	19893800	19894800	-0.37652367288038
chr9	19893900	19894900	-0.09377879866633927
chr9	19894000	19895000	0.30987018051344034
chr9	19894100	19895100	0.01822166435793731
chr9	19894200	19895200	-0.01639056947561271
chr9	19894300	19895300	-0.4184148476620393
chr9	19894400	19895400	-0.2023638867880161
chr9	19894500	19895500	-0.024439863053761415
chr9	19895300	19896300	2.7621215297046326
chr9	19895400	19896400	2.3823618070734303
chr9	19895500	19896500	1.725461554265386
chr9	19895600	19896600	2.226783483941496
chr9	19895700	19896700	2.1353667474672497
chr9	19895800	19896800	1.816866535998539
chr9	19895900	19896900	1.4231579292348102
chr9	19896000	19897000	1.3334102832956358
chr9	19896100	19897100	0.9868128144578058
chr9	19896200	19897200	0.9932935108044814
chr9	19896700	19897700	-1.0490119091663097
chr9	19896800	19897800	-0.8510975342647829
chr9	19896900	19897900	-1.0046086268412102
chr9	19897000	19898000	-1.0192288700617287
chr9	19897100	19898100	-1.0753276505747031
chr9	19897200	19898200	-0.6825781071372756
chr9	19897300	19898300	-0.7206261521375772
chr9	19897400	19898400	0.2762559058646433
chr9	19897500	19898500	0.3825361998397119
chr9	19897600	19898600	0.3797924463003277
chr9	19897700	19898700	0.8168127925378682
chr9	19898800	19899800	1.8369663231572515
chr9	19898900	19899900	2.0961382256384367
chr9	19899000	19900000	1.8517323291910743
chr9	19899100	19900100	0.8182657301962613
chr9	19899200	19900200	1.399983160493553
chr9	19899300	19900300	1.769641259606779
chr9	19899400	19900400	1.4718996820132249
chr9	19899500	19900500	1.5748930003513488
chr9	19899600	19900600	1.5145953211204917
chr9	19899700	19900700	1.0427211565887622
chr9	19899800	19900800	0.2086254419025564
chr9	19899900	19900900	-0.519858339711557
chr9	19900000	19901000	-0.8817942925458773
chr9	19900100	19901100	-0.3929163806200793
chr9	19900200	19901200	-0.758619159588653
chr9	19900300	19901300	-1.374268865438184
chr9	19900400	19901400	-1.6059640068994478
chr9	19900500	19901500	-1.3223802515383063
chr9	19900600	19901600	-1.2152948023090602
chr9	19900700	19901700	-1.8463886343631195
chr9	19900800	19901800	-1.80178080264079
chr9	19900900	19901900	-1.0665411035093595
chr9	19901000	19902000	-0.9586753835167096
chr9	19901100	19902100	-1.4919743852600185
chr9	19901200	19902200	-1.1518005232008226
chr9	19901300	19902300	-0.5982888526226305
chr9	19901400	19902400	-0.9953899758325307
chr9	19901500	19902500	-0.6432886372169685
chr9	19901600	19902600	-0.7579054646874002
chr9	19901700	19902700	-0.0751137078365453
chr9	19901800	19902800	0.2330786084471375
chr9	19901900	19902900	-0.15284631386537342
chr9	19902000	19903000	-0.029530461840928408
chr9	19902100	19903100	-0.0932082393073774
chr9	19902200	19903200	0.2495929881005707
chr9	19902300	19903300	-0.215323557992618
chr9	19902400	19903400	-0.3258136980651017
chr9	19902500	19903500	-1.6290198707142618
chr9	19902600	19903600	-1.8690279708192927
chr9	19902700	19903700	-1.7740812191010011
chr9	19902800	19903800	-1.437126695845118
chr9	19902900	19903900	-1.133638318771564
chr9	19903000	19904000	-1.7382853382615464
chr9	19903100	19904100	-2.032131806188306
chr9	19903200	19904200	-2.8118054889407564
chr9	19903300	19904300	-2.754943363023997
chr9	19903400	19904400	-2.7287515383112555
chr9	19903500	19904500	-2.3260523329655336
chr9	19903600	19904600	-2.4191453921408845
chr9	19903700	19904700	-2.6919385191227145
chr9	19903800	19904800	-3.227833946830559
chr9	19903900	19904900	-3.5848403725224918
chr9	19904000	19905000	-3.2265898280881764
chr9	19904100	19905100	-3.0731255956647723
chr9	19904200	19905200	-2.5710991485290164
chr9	19904300	19905300	-2.3951196566607824
chr9	19904400	19905400	-1.4782071135184416
chr9	19904500	19905500	-1.0873816595482266
chr9	19904600	19905600	-0.5540544630205827
chr9	19904700	19905700	-0.19011509145161504
chr9	19904800	19905800	-0.15963524062021026
chr9	19904900	19905900	-0.892915812352327
chr9	19905000	19906000	-1.5607830113757775
chr9	19905100	19906100	-1.6841070551402777
chr9	19905200	19906200	-3.2652363607996864
chr9	19905300	19906300	-3.2047262385987514
chr9	19905400	19906400	-4.1970355008312845
chr9	19905500	19906500	-4.274233143248789
chr9	19905600	19906600	-4.3790195491422645
chr9	19905700	19906700	-5.063070772668309
chr9	19905800	19906800	-4.865839384577141
chr9	19905900	19906900	-4.623632477341858
chr9	19906000	19907000	-3.8852507445317577
chr9	19906100	19907100	-4.005746569639828
chr9	19906200	19907200	-2.6164999100573616
chr9	19906300	19907300	-3.5678335315196152
chr9	19906400	19907400	-3.6501144555792986
chr9	19906500	19907500	-4.201156173878169
chr9	19906600	19907600	-4.516799505187994
chr9	19906700	19907700	-3.838009317254004
chr9	19906800	19907800	-4.155969551950651
chr9	19906900	19907900	-3.828654897307144
chr9	19907000	19908000	-3.6764291918871255
chr9	19907100	19908100	-3.6758152561917656
chr9	19907200	19908200	-4.1503230896563545
chr9	19907300	19908300	-3.2203443549733883
chr9	19907400	19908400	-3.6379599902821322
chr9	19907500	19908500	-3.0504285047524107
chr9	19907600	19908600	-3.198817758712788
chr9	19907700	19908700	-3.3808101144312537
chr9	19907800	19908800	-3.379626644542616
chr9	19907900	19908900	-3.2899437956562334
chr9	19908000	19909000	-3.263115220159924
chr9	19908100	19909100	-2.4655373562639045
chr9	19908200	19909200	-2.176599674818371
chr9	19908300	19909300	-1.350648596183411
chr9	19908400	19909400	-1.011282369348027
chr9	19908500	19909500	-0.5962690010313496
chr9	19908600	19909600	-0.22069648306484696
chr9	19908700	19909700	0.17749284962966244
chr9	19908800	19909800	0.3314335972637757
chr9	19908900	19909900	0.2694747490926652
chr9	19909000	19910000	-0.7131005748492191
chr9	19909100	19910100	-0.4607560164729181
chr9	19909200	19910200	-0.474554878106606
chr9	19909300	19910300	-1.4522579788813048
chr9	19909400	19910400	-1.2820743784378954
chr9	19909500	19910500	-1.8004947864120868
chr9	19909600	19910600	-1.4335508308830165
chr9	19909700	19910700	-1.76271592677
chr9	19909800	19910800	-1.66226084141018
chr9	19909900	19910900	-1.9099333506965424
chr9	19910000	19911000	-0.922331098795223
chr9	19910100	19911100	-1.2705599821546036
chr9	19910200	19911200	-1.1746962415038762
chr9	19910300	19911300	-1.0016558445063737
chr9	19910400	19911400	-0.38637910302167866
chr9	19910900	19911900	0.06611254334686352
chr9	19911000	19912000	0.3516981624236964
chr9	19911100	19912100	0.6012739553202444
chr9	19911200	19912200	0.6118194846575252
chr9	19911300	19912300	0.9239616570883601
chr9	19911400	19912400	0.8371796165677955
chr9	19911500	19912500	0.39271002569010827
chr9	19911600	19912600	0.5365762777451009
chr9	19911700	19912700	0.6457089291950088
chr9	19911800	19912800	1.5363285861787677
chr9	19911900	19912900	1.8451910912568887
chr9	19912000	19913000	1.855418056160824
chr9	19912100	19913100	1.6604858813728387
chr9	19912200	19913200	1.6670348751484776
chr9	19912300	19913300	1.936071778061456
chr9	19912400	19913400	2.155941355927792
chr9	19912500	19913500	2.8429201196590936
chr9	19912600	19913600	2.8003261141585343
chr9	19912700	19913700	2.918764547879668
chr9	19912800	19913800	2.3939764716096774
chr9	19912900	19913900	3.0177376708489416
chr9	19913000	19914000	2.567086559151133
chr9	19913100	19914100	2.685153931033873
chr9	19913200	19914200	2.6013222939081566
chr9	19913300	19914300	2.3128165681617268
chr9	19913400	19914400	1.5915512079145435
chr9	19913500	19914500	1.2242536392801564
chr9	19913600	19914600	0.754350753946484
chr9	19913700	19914700	0.6547172300480465
chr9	19913800	19914800	1.1826338827327554
chr9	19913900	19914900	0.5456681104518054
chr9	19914000	19915000	0.21648006596114794
chr9	19914100	19915100	-0.468615371932516
chr9	19914200	19915200	-0.7707803855248191
chr9	19914300	19915300	-1.1426043183728067
chr9	19914400	19915400	-1.0789547747694783
chr9	19914500	19915500	-1.7328720019679704
chr9	19914600	19915600	-1.5639463026554954
chr9	19914700	19915700	-1.8045784648521908
chr9	19914800	19915800	-1.9571489541834897
chr9	19914900	19915900	-2.3073052625807358
chr9	19915000	19916000	-1.7794482250970638
chr9	19915100	19916100	-1.3571380839050795
chr9	19915200	19916200	-0.7696726441272893
chr9	19915300	19916300	-0.009748764042404913
chr9	19915400	19916400	0.8422574491219355
chr9	19915500	19916500	1.5815257491328136
chr9	19915600	19916600	1.6139109048957845
chr9	19915700	19916700	2.3988041223655143
chr9	19915800	19916800	2.5573059245410774
chr9	19915900	19916900	2.3985768137178094
chr9	19917100	19918100	0.5719728833722096
chr9	19917200	19918200	0.8395888991879441
chr9	19917300	19918300	0.8804946524908941
chr9	19917400	19918400	1.1228054747887397
chr9	19918400	19919400	1.4202777067901358
chr9	19918500	19919500	0.9901418324775968
chr9	19918600	19919600	0.7677986815624273
chr9	19918700	19919700	1.0667711860073368
chr9	19918800	19919800	0.938102058485313
chr9	19918900	19919900	1.2010713323715685
chr9	19919000	19920000	0.9759928975334475
chr9	19919100	19920100	1.9980913900236608
chr9	19919200	19920200	1.1977102936666322
chr9	19919300	19920300	1.1704228088991138
chr9	19919400	19920400	0.8734084113230768
chr9	19919500	19920500	0.9938670521813008
chr9	19919600	19920600	1.2813371056453149
chr9	19919700	19920700	1.4847053998900088
chr9	19919800	19920800	1.7616906491857771
chr9	19919900	19920900	1.4873585224160142
chr9	19920000	19921000	1.6095009975241894
chr9	19920100	19921100	1.0547265396830316
chr9	19920200	19921200	1.4057353404148856
chr9	19920300	19921300	1.4229289025138143
chr9	19920400	19921400	1.565145846534242
chr9	19920500	19921500	1.6368811567131745
chr9	19920600	19921600	2.0461686668052503
chr9	19920700	19921700	1.7209678992930943
chr9	19920800	19921800	1.9553078580502576
chr9	19920900	19921900	2.164058464221076
chr9	19921000	19922000	1.880385874944968
chr9	19921100	19922100	1.7996067582571245
chr9	19921200	19922200	1.8945542127318968
chr9	19921300	19922300	1.3696542729736347
chr9	19921400	19922400	1.3582139324994629
chr9	19921500	19922500	1.0267166804388537
chr9	19921600	19922600	0.8323261948060675
chr9	19921700	19922700	0.9399903590791736
chr9	19921800	19922800	0.8135108369241028
chr9	19921900	19922900	0.26349160762866664
chr9	19922000	19923000	1.2107963431016293
chr9	19922100	19923100	0.8735140447166325
chr9	19922200	19923200	1.3551899075710965
chr9	19922300	19923300	1.0994191345580748
chr9	19922400	19923400	1.4458220110547488
chr9	19922500	19923500	1.5445639572065986
chr9	19922600	19923600	1.6905624007737328
chr9	19922700	19923700	1.4835257614914286
chr9	19922800	19923800	1.442727685236988
chr9	19922900	19923900	1.8773153701627463
chr9	19923000	19924000	1.174832301999318
chr9	19923100	19924100	2.030440565724054
chr9	19923200	19924200	1.6265124241717483
chr9	19923300	19924300	2.6211090623982694
chr9	19923400	19924400	2.4115404893662054
chr9	19923500	19924500	2.6819162883421663
chr9	19923600	19924600	2.1111439638833494
chr9	19923700	19924700	2.1082833771743656
chr9	19923800	19924800	2.1662444123525404
chr9	19923900	19924900	2.3336204165945493
chr9	19924000	19925000	2.4144060683408632
chr9	19924100	19925100	2.114969105053626
chr9	19924200	19925200	1.7802478256670078
chr9	19924300	19925300	1.5962243181293785
chr9	19924400	19925400	1.4347309523506226
chr9	19924500	19925500	1.216472780426767
chr9	19924600	19925600	1.7581425084003082
chr9	19924700	19925700	1.569273265689516
chr9	19924800	19925800	1.3943973919733608
chr9	19924900	19925900	0.9983651998999282
chr9	19925000	19926000	1.3186815036649715
chr9	19925100	19926100	0.7654978491386656
chr9	19925200	19926200	0.9229786038631536
chr9	19925300	19926300	0.6762487450157136
chr9	19925400	19926400	0.7143454200956185
chr9	19925500	19926500	0.5227054172016409
chr9	19925600	19926600	0.4405612837179364
chr9	19925700	19926700	1.3314307877145417
chr9	19925800	19926800	1.2412271309547371
chr9	19925900	19926900	1.793015601952849
chr9	19926000	19927000	1.555678041991873
chr9	19926100	19927100	2.094165798339293
chr9	19926200	19927200	2.4242923315690508
chr9	19926300	19927300	2.761747945902372
chr9	19926400	19927400	2.6609052449076778
chr9	19926500	19927500	2.557613486771196
chr9	19926600	19927600	2.358281607059392
chr9	19926700	19927700	1.66820779325953
chr9	19926800	19927800	1.955789566775315
chr9	19926900	19927900	2.1975206299728907
chr9	19927000	19928000	2.2495763878024766
chr9	19927100	19928100	2.6891675776658017
chr9	19927200	19928200	2.4231110873019808
chr9	19927300	19928300	2.8857057742843515
chr9	19927400	19928400	2.6909251052436454
chr9	19927500	19928500	2.7117358249385446
chr9	19927600	19928600	2.8770516495713747
chr9	19927700	19928700	2.9867832283267406
chr9	19927800	19928800	3.151205751859547
chr9	19927900	19928900	2.8513358659494563
chr9	19928000	19929000	2.5631031263066637
chr9	19928100	19929100	2.585351824565386
chr9	19928200	19929200	2.4825375936149134
chr9	19928300	19929300	1.5172536392904157
chr9	19928400	19929400	2.0732395114625173
chr9	19928500	19929500	2.3651486271435727
chr9	19928600	19929600	2.170945626716839
chr9	19928700	19929700	2.9005636243515447
chr9	19928800	19929800	2.600660618029416
chr9	19928900	19929900	2.557336215614162
chr9	19929000	19930000	2.507485599712984
chr9	19929100	19930100	2.040743958520164
chr9	19929200	19930200	2.259851220009564
chr9	19929300	19930300	2.903966072819016
chr9	19929400	19930400	2.1996781623780963
chr9	19929500	19930500	2.9626772154953285
chr9	19929600	19930600	3.433200206585449
chr9	19929700	19930700	2.4844834194799468
chr9	19929800	19930800	2.6473268688114904
chr9	19929900	19930900	2.840144357366205
chr9	19930000	19931000	3.0066874583463945
chr9	19930100	19931100	2.666477873811319
chr9	19930200	19931200	2.479505602274748
chr9	19930300	19931300	2.468770037517752
chr9	19930400	19931400	3.0352521934880765
chr9	19930500	19931500	2.4393917038447346
chr9	19930600	19931600	1.8556280786430144
chr9	19930700	19931700	1.70945738812115
chr9	19930800	19931800	1.9127150750727928
chr9	19930900	19931900	1.6452966230731243
chr9	19931000	19932000	1.6550086349949862
chr9	19931100	19932100	1.7646184748532956
chr9	19931200	19932200	1.5610996594389122
chr9	19931300	19932300	1.0260452127728281
chr9	19931400	19932400	0.9236983962565908
chr9	19931500	19932500	0.9933182678732604
chr9	19931600	19932600	1.215597687271218
chr9	19931700	19932700	1.1162901789987123
chr9	19931800	19932800	0.7109601553181624
chr9	19931900	19932900	1.033504319239469
chr9	19932000	19933000	0.7968670813105746
chr9	19932100	19933100	0.6493805836987621
chr9	19932200	19933200	1.0685754217515866
chr9	19932300	19933300	1.5588287237227418
chr9	19932400	19933400	1.705695505278458
chr9	19932500	19933500	1.7792681976639055
chr9	19932600	19933600	2.091065245197273
chr9	19932700	19933700	2.8817797006923587
chr9	19932800	19933800	2.8262188475910777
chr9	19932900	19933900	2.3761245546340586
chr9	19933000	19934000	2.716994757172677
chr9	19933100	19934100	3.646695951179736
chr9	19933200	19934200	3.6275558784619055
chr9	19933300	19934300	3.308339532249941
chr9	19933400	19934400	3.3805865347244324
chr9	19933500	19934500	3.1004146269208412
chr9	19933600	19934600	3.2694673107980874
chr9	19933700	19934700	3.161900249087916
chr9	19933800	19934800	3.5827296448965917
chr9	19933900	19934900	3.636080945796715
chr9	19934000	19935000	4.062671481385882
chr9	19934100	19935100	3.6032599024740537
chr9	19934200	19935200	3.380407714490205
chr9	19934300	19935300	3.053563140677248
chr9	19934400	19935400	2.990087078482868
chr9	19934500	19935500	3.1435340970768797
chr9	19934600	19935600	2.5766329290013816
chr9	19934700	19935700	2.890937271964181
chr9	19934800	19935800	2.657536763360352
chr9	19934900	19935900	2.7280521388845744
chr9	19935000	19936000	1.515379521866854
chr9	19935100	19936100	1.6094503290897606
chr9	19935200	19936200	1.811700445101403
chr9	19935300	19936300	2.513114187636004
chr9	19935400	19936400	2.2308005918659752
chr9	19935500	19936500	2.46597340967884
chr9	19935600	19936600	3.1323623922995685
chr9	19935700	19936700	3.0166611566014785
chr9	19935800	19936800	2.999858313759948
chr9	19935900	19936900	3.602103442703508
chr9	19936000	19937000	3.763305010541257
chr9	19936100	19937100	3.6183834235754873
chr9	19936200	19937200	3.644790719910203
chr9	19936300	19937300	3.1230004777139984
chr9	19936400	19937400	3.321604741853476
chr9	19936500	19937500	2.8940007413124014
chr9	19936600	19937600	2.1863805506628777
chr9	19936700	19937700	1.964340142250136
chr9	19936800	19937800	2.0852154085488426
chr9	19936900	19937900	1.3294975249886167
chr9	19937000	19938000	1.6529369836520524
chr9	19937100	19938100	1.3068062641595686
chr9	19937200	19938200	1.7827466672420702
chr9	19937300	19938300	2.0126305065646206
chr9	19937400	19938400	0.9463359481945252
chr9	19937500	19938500	1.1371589186664008
chr9	19937600	19938600	1.8596102391556577
chr9	19937700	19938700	2.4653995743017965
chr9	19937800	19938800	2.8279356094233203
chr9	19937900	19938900	2.750179649863496
chr9	19938000	19939000	3.084326318426554
chr9	19938100	19939100	3.2556119940501733
chr9	19938200	19939200	2.8320975607753813
chr9	19938300	19939300	2.5064225865808107
chr9	19938400	19939400	3.2058442000393947
chr9	19938500	19939500	3.1252377652794587
chr9	19939500	19940500	-0.10555718976178008
chr9	19939600	19940600	-0.25168010986079703
chr9	19939700	19940700	0.6439402982916134
chr9	19939800	19940800	0.96379810878445
chr9	19939900	19940900	1.0448545696528373
chr9	19940000	19941000	1.45571449390521
chr9	19940100	19941100	1.0347232916450335
chr9	19940200	19941200	1.3058238568543823
chr9	19940300	19941300	1.1246414469035066
chr9	19940400	19941400	1.357545241121439
chr9	19940500	19941500	1.8983868836363145
chr9	19940600	19941600	2.654985218261379
chr9	19940700	19941700	2.582005210947569
chr9	19940800	19941800	2.644096486669836
chr9	19940900	19941900	2.9865372805644066
chr9	19941000	19942000	2.6552277963430955
chr9	19941100	19942100	3.62854866078892
chr9	19941200	19942200	3.167641701252435
chr9	19941300	19942300	3.4051463922583505
chr9	19941400	19942400	3.1690593882499565
chr9	19941500	19942500	3.1371525581217723
chr9	19941600	19942600	2.596680207870776
chr9	19941700	19942700	2.0433589477470706
chr9	19941800	19942800	1.719886019260578
chr9	19941900	19942900	0.800002546828918
chr9	19942000	19943000	0.804611299165811
chr9	19942100	19943100	0.06641573515015782
chr9	19942200	19943200	0.41834864173558256
chr9	19942300	19943300	0.6589773254035468
chr9	19942400	19943400	0.7609106391411654
chr9	19942500	19943500	0.8981865605327923
chr9	19942600	19943600	1.019642497378187
chr9	19942700	19943700	0.3736864079419432
chr9	19942800	19943800	0.4652753101769436
chr9	19942900	19943900	0.4694687387729101
chr9	19943000	19944000	1.0496884653491532
chr9	19943100	19944100	1.0997042978801208
chr9	19943200	19944200	1.0980543283806592
chr9	19943300	19944300	0.8159214650342834
chr9	19943400	19944400	1.0196371455856164
chr9	19944500	19945500	2.8141388498356443
chr9	19944600	19945600	2.645581035158465
chr9	19944700	19945700	1.8339820396438602
chr9	19944800	19945800	2.543164138462016
chr9	19944900	19945900	1.8239579019780976
chr9	19945000	19946000	1.7870193406610073
chr9	19945100	19946100	1.8432529269735918
chr9	19945200	19946200	0.813239446679843
chr9	19945300	19946300	0.38759386212658303
chr9	19945400	19946400	0.9675829784609492
chr9	19945500	19946500	0.6154638615619228
chr9	19945600	19946600	1.2175781686074951
chr9	19945700	19946700	0.9851603656478916
chr9	19945800	19946800	0.7909136824121377
chr9	19945900	19946900	1.398689005267382
chr9	19946000	19947000	1.5989939256340748
chr9	19946100	19947100	1.5683762124279657
chr9	19946200	19947200	1.9063331240330563
chr9	19946300	19947300	1.937297087679956
chr9	19946400	19947400	1.9942385754824088
chr9	19946500	19947500	2.7489682250978333
chr9	19946600	19947600	2.075537989346247
chr9	19946700	19947700	2.6447252980318856
chr9	19948900	19949900	-0.5652713688203138
chr9	19949000	19950000	-0.46684010002213283
chr9	19949100	19950100	-0.33913677296489925
chr9	19949200	19950200	-0.8061144213501743
chr9	19949300	19950300	-0.8505127200686668
chr9	19949400	19950400	-0.44679008889989225
chr9	19949500	19950500	-0.8136042416081241
chr9	19949600	19950600	-0.19574768224961595
chr9	19949700	19950700	-0.17902435622063445
chr9	19949800	19950800	-0.3860570351200239
chr9	19949900	19950900	-0.5527349646722639
chr9	19950000	19951000	0.2127950516343848
chr9	19950100	19951100	-0.6222648894961085
chr9	19950200	19951200	-0.9412260844244644
chr9	19950300	19951300	-0.3878766685527268
chr9	19950400	19951400	-0.4992209254128636
chr9	19950500	19951500	-0.16686432000091606
chr9	19950600	19951600	-0.4667072809650254
chr9	19950700	19951700	0.11646241971641595
chr9	19950800	19951800	0.8532809990080129
chr9	19950900	19951900	0.5004659196213281
chr9	19951000	19952000	0.041879968285710036
chr9	19951100	19952100	1.1018422202498526
chr9	19951200	19952200	1.6760198083735782
chr9	19951300	19952300	1.467212633087881
chr9	19951400	19952400	1.9386096082443003
chr9	19951500	19952500	1.889906817314411
chr9	19951600	19952600	1.7336864698891363
chr9	19952700	19953700	-0.9334562070195936
chr9	19952800	19953800	-1.1813136089658964
chr9	19952900	19953900	-1.6519144518426958
chr9	19953000	19954000	-1.6105689070604539
chr9	19953100	19954100	-1.4044347322782162
chr9	19953200	19954200	-0.929650070646394
chr9	19953300	19954300	-0.8971232830378473
chr9	19953400	19954400	-0.7508553987369031
chr9	19953500	19954500	-0.6227656558121551
chr9	19953600	19954600	-0.3224265356743429
chr9	19953700	19954700	-0.4965255518582667
chr9	19953800	19954800	-0.016901409652118116
chr9	19953900	19954900	0.12023151881761802
chr9	19954000	19955000	0.6263107609220829
chr9	19954100	19955100	0.7299817599158218
chr9	19954200	19955200	0.871648058304233
chr9	19954300	19955300	1.3140722024441578
chr9	19954400	19955400	1.185546717322049
chr9	19955100	19956100	-0.6411416960801678
chr9	19955200	19956200	-0.9962508439598888
chr9	19955300	19956300	-1.2215384564862748
chr9	19955400	19956400	-1.0651831903618312
chr9	19955500	19956500	-0.3560179264474242
chr9	19955600	19956600	-0.0903111628576682
chr9	19955700	19956700	-0.12599128984424424
chr9	19955800	19956800	-0.3871765303254363
chr9	19955900	19956900	0.3646873438685374
chr9	19956000	19957000	0.5138361826078977
chr9	19956100	19957100	1.3563229560550705
chr9	19956200	19957200	0.8556871891682847
chr9	19956300	19957300	0.8006880548886466
chr9	19956400	19957400	0.5769266213011968
chr9	19956500	19957500	-0.05679513733595552
chr9	19956600	19957600	-1.2621863469468098
chr9	19956700	19957700	-1.7959679213195596
chr9	19956800	19957800	-0.4045025215556752
chr9	19956900	19957900	-0.8634803011665648
chr9	19957000	19958000	-0.8498633713529712
chr9	19957100	19958100	-1.148809952725499
chr9	19957200	19958200	-0.6831668337910323
chr9	19957300	19958300	-0.03084171551205802
chr9	19957400	19958400	0.2110864912909385
chr9	19957500	19958500	0.17896277538243527
chr9	19957600	19958600	0.9713029170814176
chr9	19957700	19958700	1.3517495842738834
chr9	19957800	19958800	0.5921561180581235
chr9	19957900	19958900	0.8280203823930329
chr9	19958000	19959000	0.7831732043528401
chr9	19958100	19959100	0.7651859710421999
chr9	19958200	19959200	0.01407453607922153
chr9	19958300	19959300	-0.7636457702393372
chr9	19958400	19959400	-1.4115217380440968
chr9	19958500	19959500	-1.6095859335467455
chr9	19958600	19959600	-2.128376396484068
chr9	19958700	19959700	-1.9234485599737787
chr9	19958800	19959800	-2.430854223501436
chr9	19958900	19959900	-2.2380115515802768
chr9	19959000	19960000	-1.9820682418010898
chr9	19959100	19960100	-2.0001672903292023
chr9	19959200	19960200	-1.0287882177477763
chr9	19959300	19960300	-0.5609519510295811
chr9	19959400	19960400	-0.10025069286794626
chr9	19959500	19960500	-0.4847597014053033
chr9	19959600	19960600	-0.7283369473050166
chr9	19959700	19960700	-1.0830128892889297
chr9	19959800	19960800	-1.0613627648597417
chr9	19959900	19960900	-1.442562447889569
chr9	19960000	19961000	-1.9964057252966219
chr9	19960100	19961100	-1.4139697628668402
chr9	19960200	19961200	-1.1618394164240369
chr9	19960300	19961300	-1.4266176260505792
chr9	19960400	19961400	-2.0412096637472903
chr9	19960500	19961500	-1.8468551198011192
chr9	19960600	19961600	-1.2690511556892785
chr9	19960700	19961700	-1.0873532966895056
chr9	19960800	19961800	-0.2523707137645241
chr9	19960900	19961900	-0.518548798196604
chr9	19961000	19962000	-0.5365665806313934
chr9	19961100	19962100	-1.4403883414894376
chr9	19961200	19962200	-2.8278550051069318
chr9	19961300	19962300	-3.598387066999178
chr9	19961400	19962400	-3.7535403758797448
chr9	19961500	19962500	-3.8192815965975666
chr9	19961600	19962600	-4.369543584038124
chr9	19961700	19962700	-4.523484093417928
chr9	19961800	19962800	-5.458763786679623
chr9	19961900	19962900	-5.417634166797887
chr9	19962000	19963000	-5.141549105495156
chr9	19962100	19963100	-5.059484564883969
chr9	19962200	19963200	-4.410087692280738
chr9	19963500	19964500	-1.6399456429412518
chr9	19963600	19964600	-0.851185216004716
chr9	19963700	19964700	-0.7842660233098551
chr9	19963800	19964800	-1.174122670934438
chr9	19963900	19964900	-1.1334273988904937
chr9	19964000	19965000	-1.1324871336137505
chr9	19964300	19965300	-2.222374350112021
chr9	19964400	19965400	-2.141069876873233
chr9	19964500	19965500	-1.981094582643528
chr9	19964600	19965600	-2.2635322858658014
chr9	19964700	19965700	-1.9355029550756264
chr9	19964800	19965800	-1.5009394981894533
chr9	19964900	19965900	-1.663512983218071
chr9	19965000	19966000	-1.7377812392968073
chr9	19965100	19966100	-1.8896494928283072
chr9	19965200	19966200	-0.6108954122036621
chr9	19965300	19966300	-0.5961188326171608
chr9	19965400	19966400	-0.7137234991775051
chr9	19965500	19966500	-0.9862247938943292
chr9	19965600	19966600	-0.7555933406476116
chr9	19965700	19966700	-0.6274820387496863
chr9	19965800	19966800	-0.6080066306735555
chr9	19965900	19966900	-0.5765772501920051
chr9	19966000	19967000	-0.6392207620907134
chr9	19966100	19967100	-0.0043202806758662685
chr9	19966200	19967200	0.015140794242093053
chr9	19966300	19967300	0.2940800739061156
chr9	19966400	19967400	0.772026641441195
chr9	19966500	19967500	1.1989305832013069
chr9	19966600	19967600	0.8435117822665591
chr9	19966700	19967700	1.2282259859868294
chr9	19966800	19967800	1.9926173715504705
chr9	19966900	19967900	2.3132574680013467
chr9	19967000	19968000	2.2973911824569155
chr9	19967100	19968100	2.0792640067513566
chr9	19967200	19968200	1.969228818188884
chr9	19967300	19968300	1.3148631529123729
chr9	19967400	19968400	1.4414475147208283
chr9	19967500	19968500	1.1105580114091127
chr9	19967600	19968600	1.4828075327071608
chr9	19967700	19968700	1.066855023728658
chr9	19967800	19968800	0.25059452003562865
chr9	19967900	19968900	0.3105488901997777
chr9	19968000	19969000	0.9072938608330506
chr9	19968100	19969100	0.3879029013094637
chr9	19968200	19969200	0.451122671782668
chr9	19968300	19969300	1.7612906784331752
chr9	19968400	19969400	0.9276849370231413
chr9	19968500	19969500	0.9057379922347948
chr9	19968600	19969600	0.7445622080096416
chr9	19968700	19969700	0.31311003766873585
chr9	19968800	19969800	0.10272741259077957
chr9	19968900	19969900	-0.3167013751677749
chr9	19969000	19970000	-0.5507872645607093
chr9	19969100	19970100	0.1712015775178551
chr9	19969200	19970200	-0.15448507654007088
chr9	19969300	19970300	-1.341845426036692
chr9	19969400	19970400	-0.74753526678588
chr9	19969500	19970500	-0.21300332110058065
chr9	19969600	19970600	0.1373805733976954
chr9	19969700	19970700	0.4928398293655042
chr9	19969800	19970800	0.4154727038804135
chr9	19969900	19970900	0.23887357836997136
chr9	19970000	19971000	-0.10142774919881638
chr9	19970100	19971100	-0.22571991279247386
chr9	19970200	19971200	-0.2623919796334385
chr9	19970300	19971300	-0.1737143257620845
chr9	19970400	19971400	0.1460166923687853
chr9	19970500	19971500	-0.24236123979518914
chr9	19970600	19971600	-0.6138536304854518
chr9	19970700	19971700	-0.8332646140879877
chr9	19970800	19971800	-0.07739331374903435
chr9	19970900	19971900	0.14816920131209602
chr9	19971000	19972000	-0.05143293362651322
chr9	19971100	19972100	-0.5179223329618674
chr9	19971200	19972200	-0.13676463716619808
chr9	19971300	19972300	0.5416587570885252
chr9	19971400	19972400	0.3059236198957035
chr9	19971500	19972500	-0.107923981931295
chr9	19971600	19972600	-0.09680613646855438
chr9	19971700	19972700	0.169319033741155
chr9	19971800	19972800	-0.3087392237646272
chr9	19971900	19972900	-0.8419803221916039
chr9	19972000	19973000	-1.58954291166982
chr9	19972100	19973100	-1.1087466532897998
chr9	19972200	19973200	-1.7788249674041874
chr9	19972300	19973300	-1.5861087313162574
chr9	19972400	19973400	-1.7358636264385685
chr9	19972500	19973500	-1.252714104981008
chr9	19972600	19973600	-1.6955949350026822
chr9	19972700	19973700	-1.628558508253077
chr9	19972800	19973800	-1.4582809855732008
chr9	19972900	19973900	-1.4390821182432494
chr9	19973000	19974000	-0.7607256023858064
chr9	19973100	19974100	-0.6681880831562302
chr9	19973200	19974200	-0.6287113645219905
chr9	19973300	19974300	-0.6776623869947876
chr9	19973400	19974400	-0.6486885260589517
chr9	19973500	19974500	-0.7974023541531897
chr9	19973600	19974600	-0.8668982775073898
chr9	19973700	19974700	-0.9432027504230656
chr9	19973800	19974800	-1.115820599848547
chr9	19973900	19974900	-0.8573903637080523
chr9	19974000	19975000	-0.8214845106800772
chr9	19974100	19975100	-1.2251370530438306
chr9	19974200	19975200	-1.1261202471135825
chr9	19974300	19975300	-1.5507448757390343
chr9	19974400	19975400	-1.6648003833065863
chr9	19974500	19975500	-1.5050134605317074
chr9	19974600	19975600	-1.484707538286239
chr9	19974700	19975700	-1.8674434919408205
chr9	19974800	19975800	-2.1387475662207054
chr9	19974900	19975900	-2.1047101821359964
chr9	19975000	19976000	-1.6850823865663205
chr9	19975100	19976100	-1.560228752154008
chr9	19975200	19976200	-1.3744743611404568
chr9	19975300	19976300	-1.287691944264848
chr9	19975400	19976400	-1.207116827036567
chr9	19975500	19976500	-0.5789446301540082
chr9	19975600	19976600	-0.16972910978055708
chr9	19975700	19976700	0.2440656123559656
chr9	19975800	19976800	0.4050349439076506
chr9	19975900	19976900	1.0439076764028383
chr9	19976000	19977000	0.6801787036598611
chr9	19976100	19977100	0.6463822903657859
chr9	19976200	19977200	1.2762411216738294
chr9	19976300	19977300	1.1089138712174016
chr9	19976400	19977400	0.4360830231321611
chr9	19976500	19977500	-0.32927773811317546
chr9	19976600	19977600	-0.5859612353528579
chr9	19976700	19977700	-0.7874002194853981
chr9	19976800	19977800	-0.3753088757727882
chr9	19976900	19977900	-0.6628285862697698
chr9	19977000	19978000	-0.31324938130227653
chr9	19977100	19978100	-0.8501178559620505
chr9	19977200	19978200	-1.7503094509903283
chr9	19977300	19978300	-1.8597086408124128
chr9	19977400	19978400	-2.0168994005503382
chr9	19977500	19978500	-1.3735956419014934
chr9	19977600	19978600	-1.1727295621923577
chr9	19977700	19978700	-0.8304469589534257
chr9	19977800	19978800	-1.0110622398683689
chr9	19977900	19978900	-1.4535374242692447
chr9	19978000	19979000	-1.328100311216137
chr9	19978100	19979100	-0.7245917970817848
chr9	19978200	19979200	-0.26845662477243576
chr9	19978300	19979300	-0.002919184480532389
chr9	19978400	19979400	0.7711755540101908
chr9	19978500	19979500	0.4023245678204947
chr9	19978600	19979600	0.42998529846187056
chr9	19978700	19979700	0.1116794833393663
chr9	19978800	19979800	0.2789215665222382
chr9	19978900	19979900	0.5860699529097931
chr9	19979000	19980000	0.3973496971615495
chr9	19979100	19980100	0.5696279544990103
chr9	19979200	19980200	0.3408235332656258
chr9	19980000	19981000	-1.2669785513984342
chr9	19980100	19981100	-1.3075650479333245
chr9	19980200	19981200	-1.3001772854759155
chr9	19980300	19981300	-0.8160141826765528
chr9	19980400	19981400	-0.7894929181210686
chr9	19980500	19981500	-0.7485365961534716
chr9	19980600	19981600	-0.6048543855109138
chr9	19980700	19981700	-0.7624385970659273
chr9	19980800	19981800	-0.5490757030030561
chr9	19980900	19981900	0.2216199758871004
chr9	19981000	19982000	-0.08655612229937137
chr9	19981100	19982100	-0.33106403909038384
chr9	19981200	19982200	-0.1811588802627528
chr9	19981300	19982300	-0.6322138715494002
chr9	19981400	19982400	-0.9370422626560618
chr9	19981500	19982500	-0.8777936581439079
chr9	19981600	19982600	-0.5066364458949164
chr9	19981700	19982700	-0.44753995597714985
chr9	19981800	19982800	-0.7555835455557592
chr9	19981900	19982900	-0.9427984594217516
chr9	19982000	19983000	-0.5452663735585901
chr9	19982100	19983100	0.026797889742453892
chr9	19982200	19983200	0.3083387986885177
chr9	19982300	19983300	0.5141628520559556
chr9	19982400	19983400	0.988986859625328
chr9	19982500	19983500	0.4937481302521719
chr9	19982600	19983600	-0.23296630328880835
chr9	19982700	19983700	-0.4239660378413233
chr9	19982800	19983800	-0.8811458509216504
chr9	19982900	19983900	-0.9040941695280176
chr9	19983000	19984000	-0.9860753999662369
chr9	19983100	19984100	-1.3410977504513713
chr9	19983200	19984200	-2.1171621432689687
chr9	19983300	19984300	-1.6877543089845617
chr9	19983400	19984400	-1.6026357244270215
chr9	19983500	19984500	-1.5963127994520818
chr9	19983600	19984600	-1.358312622839834
chr9	19983700	19984700	-1.4502377128267483
chr9	19983800	19984800	-1.3759860254947012
chr9	19983900	19984900	-1.6672121164195153
chr9	19984000	19985000	-1.649717497012437
chr9	19984100	19985100	-1.4603795066230272
chr9	19984200	19985200	-1.0460610450315555
chr9	19984300	19985300	-1.7233815233604126
chr9	19984400	19985400	-1.9939942903678247
chr9	19984500	19985500	-1.7635328692455712
chr9	19984600	19985600	-1.9690097512525002
chr9	19985400	19986400	-1.34323501864947
chr9	19985500	19986500	-1.6166740963754316
chr9	19985600	19986600	-1.4970699492783701
chr9	19985700	19986700	-0.804414967951889
chr9	19985800	19986800	-0.6710774461528004
chr9	19985900	19986900	-0.9623598566889798
chr9	19986000	19987000	-1.1026688400962075
chr9	19986100	19987100	-1.1437336752949063
chr9	19986200	19987200	-0.9033573486296294
chr9	19986300	19987300	-0.749292227440517
chr9	19986400	19987400	-0.22089269448063964
chr9	19986500	19987500	-0.2479271488853224
chr9	19986600	19987600	-0.014388030053684303
chr9	19986700	19987700	-0.4562789744333859
chr9	19986800	19987800	-0.5310483217670361
chr9	19986900	19987900	-0.2701354947382998
chr9	19987000	19988000	-0.30528422539923933
chr9	19987100	19988100	-0.2065976680421775
chr9	19987200	19988200	-0.7696346085285899
chr9	19987300	19988300	-0.6764511277958719
chr9	19987400	19988400	-0.38093094229988106
chr9	19987500	19988500	-0.2360168974534441
chr9	19987600	19988600	-0.1724659471542997
chr9	19987700	19988700	0.14170683839014908
chr9	19987800	19988800	-0.3450735315114664
chr9	19987900	19988900	-0.10508328509046032
chr9	19988000	19989000	-0.021545995690337473
chr9	19988100	19989100	-0.2083786412093726
chr9	19988200	19989200	0.2470839528108503
chr9	19988300	19989300	0.3538923828008647
chr9	19988400	19989400	0.16449533783567008
chr9	19988500	19989500	0.1364090585757475
chr9	19988600	19989600	-0.17305471214301654
chr9	19988700	19989700	-0.6775015178055743
chr9	19988800	19989800	0.30094201497315026
chr9	19988900	19989900	-0.5765717924970526
chr9	19989000	19990000	-0.3949802990309669
chr9	19989100	19990100	-0.15469832031346914
chr9	19989200	19990200	-0.4781406435622858
chr9	19989300	19990300	-0.16043269856510264
chr9	19989400	19990400	0.1050711384793269
chr9	19989500	19990500	0.5503219834971211
chr9	19989600	19990600	0.7328493992877037
chr9	19991000	19992000	1.107259945519777
chr9	19991100	19992100	0.4534561728810283
chr9	19991200	19992200	0.3050441372650704
chr9	19991300	19992300	-0.20413594276481195
chr9	19991400	19992400	0.08997479319432987
chr9	19991500	19992500	0.0484542533447082
chr9	19991600	19992600	-0.573352204887458
chr9	19991700	19992700	-0.4705101333389988
chr9	19991800	19992800	-0.008175650220382405
chr9	19991900	19992900	-0.3778554126442192
chr9	19992000	19993000	-0.19926346444014864
chr9	19992100	19993100	-0.3426294769960353
chr9	19992200	19993200	-0.17071572744789318
chr9	19992300	19993300	0.4615403768244317
chr9	19992400	19993400	0.6473669178258739
chr9	19992500	19993500	0.04051781749875079
chr9	19992600	19993600	0.1184595800455601
chr9	19992700	19993700	0.34521561166526965
chr9	19992800	19993800	0.1595343948896077
chr9	19992900	19993900	-0.5092047834579237
chr9	19993000	19994000	-0.21742755554866608
chr9	19993100	19994100	-0.19919975684026944
chr9	19993200	19994200	-1.1173837266152782
chr9	19993300	19994300	-1.4994310211994668
chr9	19993400	19994400	-2.1220760169860555
chr9	19993500	19994500	-2.1979274114583967
chr9	19993600	19994600	-2.129822507744377
chr9	19993700	19994700	-2.6531228561664935
chr9	19993800	19994800	-3.3520766949307848
chr9	19993900	19994900	-2.4936307002007947
chr9	19994000	19995000	-2.8504996885892036
chr9	19994100	19995100	-2.861484060989924
chr9	19994200	19995200	-2.626638626904036
chr9	19994300	19995300	-2.9413288889714253
chr9	19994400	19995400	-3.0155400535889516
chr9	19994500	19995500	-2.233637219636391
chr9	19994600	19995600	-2.6574494051828115
chr9	19994700	19995700	-1.9529640163991249
chr9	19994800	19995800	-1.1207957138090592
chr9	19994900	19995900	-1.15139758465958
chr9	19995000	19996000	-1.136022868397679
chr9	19995100	19996100	-0.9611501204310021
chr9	19995200	19996200	-0.6550072450514621
chr9	19995300	19996300	-0.8879613644701929
chr9	19995400	19996400	-0.14763291794563255
chr9	19995500	19996500	-0.35149690639684433
chr9	19995600	19996600	0.08169423990059177
chr9	19995700	19996700	0.061757166875274924
chr9	19996800	19997800	1.6864658406299111
chr9	19996900	19997900	1.2785700006242346
chr9	19997000	19998000	1.2185314501314608
chr9	19997100	19998100	0.8481814032769578
chr9	19997200	19998200	0.9939581488237196
chr9	19997300	19998300	1.2700184117087654
chr9	19997400	19998400	1.1437997616224322
chr9	19997500	19998500	1.2469735419701804
chr9	19997600	19998600	1.0334105776315368
chr9	19997700	19998700	0.9120967310323064
chr9	19997800	19998800	0.21989370822635493
chr9	19997900	19998900	0.3430259334703816
chr9	19998000	19999000	0.3856432732575888
chr9	19998100	19999100	0.059710595418232135
chr9	19998200	19999200	0.4267655886933524
chr9	19998300	19999300	0.206461428932164
chr9	19998400	19999400	-0.14594602414032565
chr9	19998500	19999500	-0.4607238419537413
chr9	19998600	19999600	-0.5598620106956026
chr9	19998700	19999700	0.4979096697834924
chr9	19998800	19999800	0.8562390415168364
chr9	19998900	19999900	1.3089218198859571
chr9	19999000	20000000	0.944244638823929
chr9	19999100	20000100	1.4658736096009901
chr9	19999200	20000200	1.1045058068968172
chr9	19999300	20000300	1.000416760024622
chr9	19999400	20000400	0.9748630863100434
chr9	19999500	20000500	0.28543953936323435
chr9	19999600	20000600	0.7710738765415067
chr9	19999700	20000700	0.19364801225955125
chr9	19999800	20000800	-0.026009280316156142
chr9	19999900	20000900	-0.14294581750849092
chr9	20000000	20001000	-0.4690137437041963
chr9	20000100	20001100	-0.8267405849024673
chr9	20000200	20001200	-0.8132965214340031
chr9	20000300	20001300	-0.369291700794178
chr9	20000400	20001400	-0.22440625681361606
chr9	20000500	20001500	0.13380762248325487
chr9	20000600	20001600	-0.4337582906357807
chr9	20000700	20001700	-0.0644622759152861
chr9	20000800	20001800	0.4627839527417193
chr9	20000900	20001900	0.4248749229581532
chr9	20001000	20002000	0.9033240861686326
chr9	20001100	20002100	0.5043409161356696
chr9	20001200	20002200	0.4773855926521578
chr9	20001300	20002300	0.062102161456578486
chr9	20001400	20002400	-0.05966980559178541
chr9	20001500	20002500	-0.480054224952233
chr9	20001600	20002600	-0.17108341894881401
chr9	20001700	20002700	-1.1868556832208272
chr9	20001800	20002800	-1.5008330211665262
chr9	20001900	20002900	-2.027648642450801
chr9	20002000	20003000	-1.9932553625957299
chr9	20002100	20003100	-1.632925719636788
chr9	20002200	20003200	-1.4918001415747364
chr9	20002300	20003300	-2.320832311424189
chr9	20002400	20003400	-2.1974122554446867
chr9	20002500	20003500	-1.6440663001351412
chr9	20002600	20003600	-1.4574543545516618
chr9	20002700	20003700	-0.9465175633955792
chr9	20002800	20003800	-0.5882572213474713
chr9	20002900	20003900	0.3993170979886933
chr9	20003000	20004000	1.0181450054944885
chr9	20003100	20004100	1.327460665401033
chr9	20003200	20004200	0.7204119451792376
chr9	20003300	20004300	1.4603982865451681
chr9	20003400	20004400	1.8940981151934841
chr9	20003500	20004500	1.812730977322604
chr9	20003600	20004600	1.7594526404880475
chr9	20003700	20004700	1.6187296706609302
chr9	20003800	20004800	1.4110765750987426
chr9	20003900	20004900	-0.14799195154736344
chr9	20004000	20005000	-1.125036470203546
chr9	20004100	20005100	-1.4632317171082474
chr9	20004200	20005200	-0.3886054854708652
chr9	20004300	20005300	-0.5065984979944336
chr9	20004400	20005400	-1.7448056500972704
chr9	20004500	20005500	-1.6997977291005153
chr9	20004600	20005600	-2.3763510164711907
chr9	20004700	20005700	-2.3685789985291423
chr9	20004800	20005800	-2.244227194342628
chr9	20004900	20005900	-1.330291835360277
chr9	20005000	20006000	-1.079243657384334
chr9	20005100	20006100	-1.3146343667804634
chr9	20005200	20006200	-2.5322735344088856
chr9	20005300	20006300	-2.1636328253440014
chr9	20005400	20006400	-1.5848484201141038
chr9	20005500	20006500	-1.809392704671672
chr9	20005600	20006600	-0.8329590399013038
chr9	20005700	20006700	-0.21194966034437204
chr9	20005800	20006800	-0.2755918280542888
chr9	20005900	20006900	-0.3263105198635077
chr9	20006000	20007000	-0.4321143371227951
chr9	20006100	20007100	-0.6670139077068021
chr9	20006200	20007200	-0.2761822849240341
chr9	20006300	20007300	-0.5254579861335251
chr9	20006400	20007400	-1.2947761607009751
chr9	20006500	20007500	-1.3238733226541617
chr9	20006600	20007600	-1.9731770695153263
chr9	20006700	20007700	-2.930935802971722
chr9	20006800	20007800	-2.723846807471201
chr9	20006900	20007900	-2.6745320359052207
chr9	20007900	20008900	-1.0579339651523936
chr9	20008000	20009000	-1.993242493246442
chr9	20008100	20009100	-2.472929019860612
chr9	20008200	20009200	-2.5462675756821214
chr9	20008300	20009300	-2.6344170165811853
chr9	20008400	20009400	-2.675566374878225
chr9	20008500	20009500	-2.7512852720090843
chr9	20008600	20009600	-1.3770374227955289
chr9	20008700	20009700	-2.094379299126412
chr9	20008800	20009800	-2.247819812348604
chr9	20008900	20009900	-2.150726752936357
chr9	20009000	20010000	-1.5719028907604227
chr9	20009100	20010100	-0.560383836485536
chr9	20009200	20010200	-0.3857650487858904
chr9	20009300	20010300	-0.14533729608990706
chr9	20009400	20010400	0.15636211793711216
chr9	20009500	20010500	0.12113850524485956
chr9	20009600	20010600	-0.20714387505536588
chr9	20009700	20010700	0.13389892684493804
chr9	20009800	20010800	0.4545714202400615
chr9	20009900	20010900	0.5446118200489803
chr9	20010000	20011000	0.8508155277413145
chr9	20010100	20011100	0.4536322862670482
chr9	20010200	20011200	0.4646629223796833
chr9	20010300	20011300	0.4374333832409941
chr9	20011100	20012100	-0.6124322271649406
chr9	20011200	20012200	-0.9894091044706448
chr9	20011300	20012300	-1.7423041826525938
chr9	20011400	20012400	-2.7377881015990875
chr9	20011500	20012500	-3.1126441050590032
chr9	20011600	20012600	-2.696110828573203
chr9	20011700	20012700	-2.7301532625294334
chr9	20011800	20012800	-2.808517002497132
chr9	20011900	20012900	-3.299028701119354
chr9	20012000	20013000	-3.185670652601056
chr9	20012100	20013100	-3.2391842997115803
chr9	20012200	20013200	-3.1128775549082404
chr9	20012300	20013300	-2.085607330491156
chr9	20012400	20013400	-1.055768294116265
chr9	20012500	20013500	-0.4889431943966019
chr9	20012600	20013600	-0.9352307478241894
chr9	20012700	20013700	-0.7984426535546012
chr9	20013200	20014200	-2.0319075558463098
chr9	20013300	20014300	-2.8334132500596487
chr9	20013400	20014400	-2.8464904126677872
chr9	20013500	20014500	-2.804406084323843
chr9	20013600	20014600	-2.7522508496271056
chr9	20013700	20014700	-2.7999791024889857
chr9	20013800	20014800	-2.747638101503461
chr9	20013900	20014900	-2.1005049720636224
chr9	20014000	20015000	-1.555165371160767
chr9	20014100	20015100	-0.06655969783863007
chr9	20014200	20015200	0.3539682819983546
chr9	20014300	20015300	0.09953341300127944
chr9	20014400	20015400	-0.24499637690771456
chr9	20014500	20015500	-1.3276660697053098
chr9	20014600	20015600	-1.584082457693954
chr9	20014700	20015700	-1.1865283258686137
chr9	20014800	20015800	-1.3989718759962804
chr9	20014900	20015900	-1.7365051367894289
chr9	20015000	20016000	-1.4777171302172742
chr9	20015100	20016100	-2.4825580921996666
chr9	20015200	20016200	-2.9937279517965143
chr9	20015300	20016300	-3.0952928166441263
chr9	20015400	20016400	-3.033141787046361
chr9	20015500	20016500	-2.19485795317616
chr9	20015600	20016600	-2.0471743826146684
chr9	20015700	20016700	-2.494484454122498
chr9	20015800	20016800	-3.2684769451418885
chr9	20015900	20016900	-3.4380954221659223
chr9	20016000	20017000	-4.077688618494518
chr9	20016100	20017100	-3.0616598086626947
chr9	20016200	20017200	-2.7250263215019523
chr9	20016300	20017300	-1.8954458814217443
chr9	20016400	20017400	-1.923002033991538
chr9	20016500	20017500	-1.7470532079470853
chr9	20016600	20017600	-1.7055481873486502
chr9	20016700	20017700	-1.5135768382425574
chr9	20016800	20017800	-0.8682123853123037
chr9	20016900	20017900	-0.8603792241999327
chr9	20017000	20018000	-0.2587372409774727
chr9	20017100	20018100	0.05713534794104005
chr9	20017200	20018200	0.04422247823699325
chr9	20017300	20018300	-0.08034916633833995
chr9	20017400	20018400	-0.17472959790528814
chr9	20017500	20018500	-0.15350988227073528
chr9	20017600	20018600	-0.09697954719077986
chr9	20017700	20018700	-0.24118934390637464
chr9	20017800	20018800	-0.3458405062068214
chr9	20017900	20018900	-0.101897582902821
chr9	20018000	20019000	-0.27529178629331175
chr9	20018100	20019100	-0.7576728530708403
chr9	20018700	20019700	0.22904310914611065
chr9	20018800	20019800	0.034370608807160884
chr9	20019900	20020900	-2.254595259976191
chr9	20020000	20021000	-2.7604756866024087
chr9	20020100	20021100	-2.61985523753571
chr9	20020200	20021200	-2.4734593770231705
chr9	20020300	20021300	-1.8005436971513442
chr9	20020400	20021400	-1.1441973446129832
chr9	20020500	20021500	-0.41609961872640777
chr9	20020600	20021600	-0.1827073997869241
chr9	20020700	20021700	-0.6128334275259024
chr9	20020800	20021800	-0.7794421693897936
chr9	20020900	20021900	-0.8969737518170247
chr9	20021000	20022000	-0.2788774517956054
chr9	20021100	20022100	-0.23835661870113725
chr9	20021200	20022200	-0.09064143105482277
chr9	20021300	20022300	-0.6004517220118433
chr9	20021400	20022400	-1.6089386527598593
chr9	20021500	20022500	-1.7768758505487698
chr9	20021600	20022600	-1.4263237080890512
chr9	20021700	20022700	-1.4623969940747292
chr9	20021800	20022800	-1.1197409922225656
chr9	20021900	20022900	-0.9984662573802988
chr9	20022000	20023000	-1.5321001569137946
chr9	20022100	20023100	-0.8817311464166712
chr9	20022200	20023200	-0.883625783275742
chr9	20022300	20023300	-0.8023238339656997
chr9	20022400	20023400	-0.2967151145300489
chr9	20022500	20023500	-0.1754057689578512
chr9	20022600	20023600	-0.4229774871792739
chr9	20022700	20023700	0.2508562348656235
chr9	20022800	20023800	0.29063744754974585
chr9	20022900	20023900	-0.2050494188721708
chr9	20023000	20024000	-0.07898354415955605
chr9	20023100	20024100	-0.1866842349189793
chr9	20023200	20024200	-0.4460509010025753
chr9	20023300	20024300	-0.6604207185269483
chr9	20023400	20024400	-0.5920895321650402
chr9	20023500	20024500	-0.6526508621367588
chr9	20023600	20024600	-0.5800729168267531
chr9	20023700	20024700	-1.2730663916160256
chr9	20023800	20024800	-2.185359007483469
chr9	20023900	20024900	-1.7748598105534108
chr9	20024000	20025000	-1.827956040378483
chr9	20024100	20025100	-1.5599699761618315
chr9	20024200	20025200	-1.6910573208865014
chr9	20024300	20025300	-1.5074262658117492
chr9	20024400	20025400	-1.6455869671461485
chr9	20024500	20025500	-1.2526336405045253
chr9	20024600	20025600	-1.5144198108253601
chr9	20024700	20025700	-1.0258944371282528
chr9	20024800	20025800	-0.028895366530085093
chr9	20024900	20025900	-0.4551912971640592
chr9	20025000	20026000	-0.040982812045770575
chr9	20025100	20026100	-0.6469344744507844
chr9	20025200	20026200	-0.6307293044061212
chr9	20025300	20026300	-0.6247228576374259
chr9	20025400	20026400	-0.8873339227005987
chr9	20025500	20026500	-2.34808071552794
chr9	20025600	20026600	-2.359340404041377
chr9	20025700	20026700	-2.612134033480725
chr9	20025800	20026800	-3.2458061055283736
chr9	20025900	20026900	-3.053093356915692
chr9	20026000	20027000	-3.2501618121964055
chr9	20026100	20027100	-2.8766395476999564
chr9	20026200	20027200	-2.9199753926736265
chr9	20026300	20027300	-2.4376459420054184
chr9	20026400	20027400	-2.053108385523444
chr9	20026500	20027500	-0.7798432284404241
chr9	20026600	20027600	-0.8210080959487224
chr9	20026700	20027700	-0.8244126179646282
chr9	20026800	20027800	0.1115418036470535
chr9	20026900	20027900	0.11596304463575448
chr9	20027000	20028000	-0.7204618614599457
chr9	20027100	20028100	-0.5128609719466121
chr9	20027200	20028200	0.44239951172590297
chr9	20027300	20028300	-0.5836112391894515
chr9	20027400	20028400	-1.1557149282905983
chr9	20027500	20028500	-0.7766647344158594
chr9	20027600	20028600	-0.374233199818868
chr9	20027700	20028700	-0.18831136525591485
chr9	20027800	20028800	-0.590364896379231
chr9	20027900	20028900	-0.9371270842252002
chr9	20028000	20029000	-0.22002675801443544
chr9	20028100	20029100	-0.34583353717719256
chr9	20028200	20029200	-0.5785585742924415
chr9	20028300	20029300	0.07903891770213271
chr9	20028400	20029400	-0.5465186262752428
chr9	20028500	20029500	-0.3899767417278701
chr9	20028600	20029600	-0.5678740403744921
chr9	20028700	20029700	-0.9233884890279852
chr9	20028800	20029800	-0.4626360309390186
chr9	20028900	20029900	0.32370252183926673
chr9	20029000	20030000	-0.21513104546904857
chr9	20029100	20030100	-0.1211795544646147
chr9	20029200	20030200	-0.4978486251726848
chr9	20029300	20030300	-0.9576915788172964
chr9	20029400	20030400	0.4729907677946292
chr9	20029500	20030500	-0.8279268286523156
chr9	20029600	20030600	-0.6965936124069475
chr9	20029700	20030700	-0.5342050769970252
chr9	20029800	20030800	-0.8728472208522813
chr9	20029900	20030900	-1.3856908698387638
chr9	20030000	20031000	-1.0212905938878591
chr9	20030100	20031100	-1.5739504981998806
chr9	20030200	20031200	-1.284894604728008
chr9	20031000	20032000	-0.7027578426427104
chr9	20031100	20032100	-0.4530834380832271
chr9	20031200	20032200	-1.6833080923557646
chr9	20031300	20032300	-1.8793844924012069
chr9	20031400	20032400	-2.014402488192431
chr9	20031500	20032500	-2.4519583184300084
chr9	20031600	20032600	-2.1752238218019286
chr9	20031700	20032700	-1.5441541642449417
chr9	20031800	20032800	-1.5843846111584932
chr9	20031900	20032900	-1.1920958916831128
chr9	20032000	20033000	-1.7183749428875739
chr9	20032100	20033100	-1.9251182738896515
chr9	20032200	20033200	-1.1735676878121777
chr9	20032300	20033300	-1.7352575874740872
chr9	20032400	20033400	-1.9168199725102808
chr9	20032500	20033500	-2.012299946789133
chr9	20032600	20033600	-2.099823426927629
chr9	20032700	20033700	-1.8120208294878968
chr9	20032800	20033800	-1.2377413066516354
chr9	20032900	20033900	-2.1121582622081085
chr9	20033000	20034000	-1.8265303113272828
chr9	20033100	20034100	-1.70234630474912
chr9	20033200	20034200	-2.102291569658949
chr9	20033300	20034300	-1.2032125317345224
chr9	20033400	20034400	-0.6922064238136378
chr9	20033500	20034500	-0.007458025705802412
chr9	20033600	20034600	0.17947818549007655
chr9	20033700	20034700	-0.2412452898696729
chr9	20033800	20034800	-0.6590766592981406
chr9	20033900	20034900	-0.8492086843256456
chr9	20034000	20035000	0.24977938501622313
chr9	20034100	20035100	0.10939583880038783
chr9	20034200	20035200	0.2829785762252903
chr9	20034300	20035300	-0.3877378558677437
chr9	20034400	20035400	-0.548087640621896
chr9	20034500	20035500	-1.0035993692035523
chr9	20034600	20035600	-0.4790923614653658
chr9	20034700	20035700	-0.2160294403156856
chr9	20034800	20035800	-0.5512057624349312
chr9	20034900	20035900	0.035921788929770104
chr9	20035000	20036000	-0.9285477186762332
chr9	20035100	20036100	-0.6057028037106603
chr9	20035200	20036200	0.18697183741234694
chr9	20035300	20036300	0.9078188921765028
chr9	20035400	20036400	0.3777269362604968
chr9	20035500	20036500	0.5239701856795626
chr9	20035600	20036600	0.038576481016118935
chr9	20035700	20036700	-0.2741287381136695
chr9	20035800	20036800	-0.40350838768460906
chr9	20035900	20036900	-0.6034139851026437
chr9	20036000	20037000	-0.09212350667590774
chr9	20036100	20037100	-0.2892504813669088
chr9	20036200	20037200	-0.39654986944320736
chr9	20036300	20037300	-0.5912280990610612
chr9	20036400	20037400	-0.4712392968282306
chr9	20036500	20037500	-0.15934974192691295
chr9	20036600	20037600	-0.25241801615031184
chr9	20036700	20037700	-0.24131839011707684
chr9	20036800	20037800	0.1992472665063124
chr9	20036900	20037900	0.13994614732108773
chr9	20037000	20038000	-0.26279277668971945
chr9	20037100	20038100	-0.11783166703589465
chr9	20037200	20038200	-0.4829125098091955
chr9	20037300	20038300	-1.019048269226443
chr9	20037400	20038400	-0.8556553070702937
chr9	20037500	20038500	-0.512618511393662
chr9	20037600	20038600	-0.3005504609267133
chr9	20038700	20039700	0.4740012370394083
chr9	20038800	20039800	-0.5531490390716952
chr9	20038900	20039900	-0.7127356192082634
chr9	20039000	20040000	-0.5891371873954258
chr9	20039100	20040100	-1.0508477440535708
chr9	20039200	20040200	-0.7724861827760061
chr9	20039300	20040300	-1.137467986341366
chr9	20039400	20040400	-1.1490841844810538
chr9	20039500	20040500	-1.4792120153290125
chr9	20039600	20040600	-1.167357235951783
chr9	20039700	20040700	-1.5785523248536613
chr9	20039800	20040800	-0.8848682965875273
chr9	20039900	20040900	-0.5225844897644683
chr9	20040000	20041000	-0.5153186298755795
chr9	20040100	20041100	-0.5283732609264452
chr9	20040200	20041200	-0.2977924485224165
chr9	20040300	20041300	0.03349736458638398
chr9	20040400	20041400	-0.2849128400421672
chr9	20040500	20041500	-0.14590564488070967
chr9	20040600	20041600	0.10966889920878801
chr9	20040700	20041700	0.3792617158200395
chr9	20040800	20041800	0.27153915666908346
chr9	20041900	20042900	-0.9211064111442416
chr9	20042000	20043000	-1.0437193588692177
chr9	20042100	20043100	-1.1851801261675758
chr9	20042200	20043200	-1.6865340600235177
chr9	20042300	20043300	-1.6675187171333452
chr9	20042400	20043400	-1.7555366477295775
chr9	20042500	20043500	-1.9208485484677515
chr9	20042600	20043600	-2.1988169192700417
chr9	20042700	20043700	-1.9529440744211832
chr9	20042800	20043800	-1.9676484481807537
chr9	20042900	20043900	-2.064303326567348
chr9	20043000	20044000	-2.356701851603602
chr9	20043100	20044100	-2.1024561926805005
chr9	20043200	20044200	-2.133668004693756
chr9	20043300	20044300	-1.5172861502328416
chr9	20043400	20044400	-0.9503605170570659
chr9	20043500	20044500	-1.2019240920848775
chr9	20043600	20044600	0.0917874709419975
chr9	20043700	20044700	0.2483957563551358
chr9	20043800	20044800	0.3317462888103271
chr9	20043900	20044900	0.7373691244290341
chr9	20044000	20045000	0.7616794983698711
chr9	20044100	20045100	0.744025049666061
chr9	20044200	20045200	1.2919413465647789
chr9	20044300	20045300	0.7277249016328198
chr9	20044400	20045400	0.4240885829928774
chr9	20044500	20045500	1.2377634741528811
chr9	20044600	20045600	0.7702167854368248
chr9	20044700	20045700	0.4476996653670297
chr9	20044800	20045800	0.4663160090332432
chr9	20044900	20045900	0.03020647548744859
chr9	20045000	20046000	-0.16406821759817053
chr9	20045100	20046100	-0.4478942691717446
chr9	20045200	20046200	-0.3876648746885782
chr9	20045300	20046300	-0.8247062653095731
chr9	20045400	20046400	-1.2857218622995383
chr9	20045500	20046500	-1.4122129208237055
chr9	20045600	20046600	-1.463386093264104
chr9	20045700	20046700	-1.2206998112697611
chr9	20045800	20046800	-1.3590378346938492
chr9	20045900	20046900	-1.6365634832580065
chr9	20046000	20047000	-1.200610988978506
chr9	20046100	20047100	-1.1215395247195004
chr9	20046200	20047200	-1.6020937724113826
chr9	20046300	20047300	-1.1676876201355804
chr9	20046400	20047400	-0.5837804647526225
chr9	20046500	20047500	-0.7138827823548693
chr9	20047600	20048600	-2.2696402228969057
chr9	20047700	20048700	-2.413212585643738
chr9	20047800	20048800	-2.866764693516733
chr9	20047900	20048900	-2.8396159309931237
chr9	20048000	20049000	-2.577904543048647
chr9	20048100	20049100	-2.315571491345647
chr9	20048200	20049200	-1.8867439112796447
chr9	20048300	20049300	-1.3007239283488932
chr9	20048400	20049400	-1.3393887310631392
chr9	20048500	20049500	-1.6353849846913444
chr9	20048600	20049600	-1.036409676752076
chr9	20049000	20050000	-0.9970955996770691
chr9	20049100	20050100	-1.1224133035935142
chr9	20049200	20050200	-1.1887291803325015
chr9	20049800	20050800	-1.601582408713773
chr9	20049900	20050900	-1.9726620490490576
chr9	20050300	20051300	-2.5303028667163265
chr9	20050400	20051400	-2.4747093747036453
chr9	20050500	20051500	-3.4249505250264574
chr9	20050600	20051600	-3.3319251791447533
chr9	20051700	20052700	-1.5525389940962309
chr9	20051800	20052800	-1.2921797380316469
chr9	20051900	20052900	-1.079665774692454
chr9	20052000	20053000	-1.2032326406122582
chr9	20052100	20053100	-1.317123540848734
chr9	20052200	20053200	-1.7183439588745095
chr9	20052300	20053300	-1.2389400002794209
chr9	20052400	20053400	-1.3685393980286351
chr9	20052500	20053500	-0.9475390151414944
chr9	20052600	20053600	-0.515448150298059
chr9	20052700	20053700	-0.8015370600966815
chr9	20052800	20053800	-1.4779536280160692
chr9	20052900	20053900	-1.3998578503013608
chr9	20053000	20054000	-1.3386682513928747
chr9	20053100	20054100	-1.2601223001177553
chr9	20053200	20054200	-1.401700272736491
chr9	20053300	20054300	-1.729967073376261
chr9	20053400	20054400	-1.9674735705224533
chr9	20053500	20054500	-1.7217389008431958
chr9	20053600	20054600	-2.2391278335052185
chr9	20053700	20054700	-2.062538116414053
chr9	20053800	20054800	-2.155307213975673
chr9	20053900	20054900	-3.028896241801366
chr9	20054000	20055000	-3.190310579259138
chr9	20054100	20055100	-3.4106663779694752
chr9	20054200	20055200	-2.5091639083559385
chr9	20054300	20055300	-3.0384794776082162
chr9	20054400	20055400	-2.908184168114906
chr9	20054500	20055500	-4.057636773685084
chr9	20054600	20055600	-4.096965017199271
chr9	20054700	20055700	-3.8869890734423684
chr9	20054800	20055800	-3.888455934804785
chr9	20054900	20055900	-3.0145441179922563
chr9	20055000	20056000	-2.799013577848047
chr9	20055100	20056100	-2.9720911551675946
chr9	20055200	20056200	-3.59382779110241
chr9	20055300	20056300	-3.4541806207023518
chr9	20055400	20056400	-3.232098904608041
chr9	20055500	20056500	-2.0958324736108382
chr9	20055600	20056600	-1.9818792793176607
chr9	20055700	20056700	-2.7864578578223407
chr9	20055800	20056800	-2.7144367064130686
chr9	20055900	20056900	-3.0431078713697217
chr9	20056000	20057000	-3.1714360696044595
chr9	20056100	20057100	-3.0488071994853887
chr9	20056200	20057200	-2.7567932937136477
chr9	20056300	20057300	-2.950578146842981
chr9	20056400	20057400	-3.2696350393778326
chr9	20056500	20057500	-4.430478942478891
chr9	20056600	20057600	-4.464701030918014
chr9	20056700	20057700	-3.4606312361252565
chr9	20056800	20057800	-2.9434774717240715
chr9	20056900	20057900	-3.1678356951274003
chr9	20057000	20058000	-3.5518886228729216
chr9	20057100	20058100	-3.5497446151261185
chr9	20057200	20058200	-3.3127249491830133
chr9	20057300	20058300	-2.8691447003852337
chr9	20057400	20058400	-2.7874433820746427
chr9	20057500	20058500	-1.4832255849706386
chr9	20057600	20058600	-1.1527958495104345
chr9	20057700	20058700	-2.0567558616202564
chr9	20057800	20058800	-2.165634007529904
chr9	20057900	20058900	-1.9638014618120752
chr9	20058000	20059000	-1.818948295107969
chr9	20058100	20059100	-1.9109628155918792
chr9	20058200	20059200	-2.9435771817811296
chr9	20058300	20059300	-2.601838725552705
chr9	20058400	20059400	-2.449956488142794
chr9	20058500	20059500	-3.4344683763637334
chr9	20058600	20059600	-3.837708031397689
chr9	20058700	20059700	-3.0766422210460918
chr9	20058800	20059800	-3.0476670454132635
chr9	20058900	20059900	-3.1723093791798402
chr9	20059000	20060000	-2.6928462641244586
chr9	20059100	20060100	-2.7422276786637685
chr9	20059200	20060200	-1.7154676163638227
chr9	20059300	20060300	-1.8959214404009728
chr9	20059400	20060400	-2.9126859485080536
chr9	20059500	20060500	-2.1225015905628823
chr9	20059600	20060600	-1.4838717653770297
chr9	20059700	20060700	-1.3899019630221283
chr9	20059800	20060800	-0.9428863060348563
chr9	20059900	20060900	-0.9795989192290642
chr9	20060000	20061000	-1.021163314025605
chr9	20060100	20061100	-1.3366796895307622
chr9	20060200	20061200	-1.1633442457848842
chr9	20060300	20061300	-0.9302949160161941
chr9	20060400	20061400	-0.3938274179086056
chr9	20060500	20061500	-0.5307506795452223
chr9	20060600	20061600	-1.0769883526885469
chr9	20060700	20061700	-2.3837540100370904
chr9	20060800	20061800	-2.8114737112912773
chr9	20060900	20061900	-2.334186600545886
chr9	20061000	20062000	-2.8706684769791413
chr9	20061100	20062100	-2.885296171657839
chr9	20061200	20062200	-3.7420223009977214
chr9	20061300	20062300	-4.5170050704399465
chr9	20061400	20062400	-4.33819047703839
chr9	20063400	20064400	0.22652503563420834
chr9	20063500	20064500	-0.075473515053603
chr9	20063600	20064600	-0.6420844302424363
chr9	20063700	20064700	-1.4697376436026182
chr9	20063800	20064800	-1.8373790352186703
chr9	20063900	20064900	-1.3503273660210269
chr9	20064000	20065000	-1.6448519198876936
chr9	20064100	20065100	-1.759437320258976
chr9	20064200	20065200	-1.8554232990147768
chr9	20064300	20065300	-1.7069397418799417
chr9	20064400	20065400	-1.0742862033089011
chr9	20064500	20065500	-1.4711343336928209
chr9	20064600	20065600	-1.1838521554015893
chr9	20064700	20065700	-0.3596011678915847
chr9	20064800	20065800	0.20568692003240974
chr9	20064900	20065900	-0.10578001904625096
chr9	20065000	20066000	0.1287153721661452
chr9	20065100	20066100	0.5189923020019993
chr9	20065200	20066200	0.11998844048093885
chr9	20065300	20066300	0.1853935830598776
chr9	20065400	20066400	0.1916470421976489
chr9	20065500	20066500	0.6279626350912547
chr9	20065600	20066600	0.3094583143069427
chr9	20065700	20066700	0.373213493228965
chr9	20065800	20066800	0.133822837535524
chr9	20065900	20066900	0.052544249907590775
chr9	20066000	20067000	0.08916605440685647
chr9	20066100	20067100	-1.1230529088800725
chr9	20066200	20067200	-0.38877053232337616
chr9	20066300	20067300	-0.7115743580374835
chr9	20066400	20067400	-1.3593771892273725
chr9	20066500	20067500	-1.3028401297252894
chr9	20066600	20067600	-0.9149942912799384
chr9	20066700	20067700	-0.9075690584964802
chr9	20066800	20067800	-0.813899916380768
chr9	20066900	20067900	-0.9933371786204016
chr9	20067000	20068000	-0.5684266537283247
chr9	20068100	20069100	-2.9045413155952002
chr9	20068200	20069200	-3.0640775416795707
chr9	20068300	20069300	-3.2919085439654636
chr9	20068400	20069400	-3.3500758977984137
chr9	20068500	20069500	-4.18008243399234
chr9	20068600	20069600	-3.64921969186498
chr9	20068700	20069700	-2.7260350244804115
chr9	20068800	20069800	-0.8280226926564728
chr9	20068900	20069900	-0.8432508187919175
chr9	20069000	20070000	-0.3968656094715081
chr9	20069100	20070100	-0.7584383095525256
chr9	20069200	20070200	-0.3199489047437425
chr9	20069300	20070300	-0.3643299588435716
chr9	20069400	20070400	0.14014149627029354
chr9	20069500	20070500	0.228409148799204
chr9	20069600	20070600	0.2794385890881015
chr9	20069700	20070700	0.3730992351686847
chr9	20069800	20070800	-0.09973694368270658
chr9	20069900	20070900	-0.6312107042725359
chr9	20070000	20071000	-1.292452638140004
chr9	20070100	20071100	-1.1935958885719045
chr9	20070200	20071200	-2.037172464454471
chr9	20070300	20071300	-1.8785221892696315
chr9	20070400	20071400	-2.0280953545507168
chr9	20070500	20071500	-1.834472691652211
chr9	20070600	20071600	-2.000466757087936
chr9	20070700	20071700	-1.7706959935302844
chr9	20070800	20071800	-1.7785547032800526
chr9	20070900	20071900	-1.223604493328441
chr9	20071000	20072000	-0.3091083815722488
chr9	20071100	20072100	-0.003894526516641132
chr9	20071200	20072200	0.232742346830816
chr9	20071300	20072300	-0.6181171384772759
chr9	20071400	20072400	-1.1447144059199603
chr9	20071500	20072500	-1.2668417590961356
chr9	20071600	20072600	-1.7768599737192583
chr9	20071700	20072700	-2.3808036031179216
chr9	20071800	20072800	-2.852581557932645
chr9	20071900	20072900	-2.9690868519724702
chr9	20072000	20073000	-3.3642546248024976
chr9	20072100	20073100	-3.249777176719756
chr9	20072200	20073200	-3.1448973608861306
chr9	20072300	20073300	-2.472200981811506
chr9	20072400	20073400	-2.616716478389996
chr9	20072500	20073500	-2.811081527831127
chr9	20072600	20073600	-1.9041311904159253
chr9	20072700	20073700	-1.9227615194972
chr9	20072800	20073800	-1.4330588847087964
chr9	20072900	20073900	-0.8839664585330115
chr9	20073000	20074000	-0.41359264910251087
chr9	20073100	20074100	-0.945666267371918
chr9	20073200	20074200	-0.7872655822308001
chr9	20073300	20074300	-0.9226224197201064
chr9	20074600	20075600	-0.7296832302541991
chr9	20074700	20075700	-1.3769422829414342
chr9	20074800	20075800	-1.424815243351551
chr9	20074900	20075900	-2.4328704801674266
chr9	20075000	20076000	-2.078276019919943
chr9	20075100	20076100	-3.4047944687427165
chr9	20075200	20076200	-3.338970821191761
chr9	20075300	20076300	-3.524342698050028
chr9	20075400	20076400	-2.9502893176796365
chr9	20075500	20076500	-2.5320770327007645
chr9	20075600	20076600	-3.039111196612017
chr9	20075700	20076700	-3.1161578200303417
chr9	20075800	20076800	-3.195225799847328
chr9	20075900	20076900	-1.9684249582489013
chr9	20076000	20077000	-2.0655907938479494
chr9	20076100	20077100	-1.171324904075248
chr9	20076200	20077200	-1.997710382131224
chr9	20076300	20077300	-1.8568171875319448
chr9	20076400	20077400	-1.4851581150012911
chr9	20076500	20077500	-3.0436261363415054
chr9	20076600	20077600	-2.232256831669873
chr9	20076700	20077700	-2.637554618400633
chr9	20076800	20077800	-2.8482203076488264
chr9	20076900	20077900	-3.4730758252383036
chr9	20077000	20078000	-3.987573348343726
chr9	20077100	20078100	-3.769960343125516
chr9	20077200	20078200	-3.8561789921574334
chr9	20077300	20078300	-4.331239660355648
chr9	20078000	20079000	-4.491905373014322
chr9	20078400	20079400	-4.7773461752165645
chr9	20078500	20079500	-4.800973993913958
chr9	20078600	20079600	-4.929978840651493
chr9	20078700	20079700	-5.057652652894807
chr9	20078800	20079800	-5.390337510434742
chr9	20078900	20079900	-5.135756175257471
chr9	20079000	20080000	-5.240029983481943
chr9	20079100	20080100	-5.340030097560309
chr9	20079200	20080200	-4.844146382702559
chr9	20079300	20080300	-4.5847499913150855
chr9	20079400	20080400	-4.3298044057550165
chr9	20079500	20080500	-4.55330370746379
chr9	20079600	20080600	-4.4116721599283775
chr9	20079700	20080700	-4.765975123956097
chr9	20079800	20080800	-4.19585469328748
chr9	20079900	20080900	-4.3704785761704885
chr9	20080000	20081000	-3.666836310071515
chr9	20080100	20081100	-4.1285487622528185
chr9	20080200	20081200	-4.469668779927009
chr9	20080300	20081300	-4.305255146171447
chr9	20080400	20081400	-4.3899044398542735
chr9	20080500	20081500	-3.4229657371643123
chr9	20080600	20081600	-3.0164989692030315
chr9	20080700	20081700	-2.789950658828376
chr9	20080800	20081800	-2.260701565507349
chr9	20080900	20081900	-2.2760104179299483
chr9	20081000	20082000	-2.8309759448456693
chr9	20081100	20082100	-1.8767796179591727
chr9	20081200	20082200	-1.6462997411447884
chr9	20081300	20082300	-1.5275009700770008
chr9	20081400	20082400	-1.4971227834912948
chr9	20081500	20082500	-1.7178963404313052
chr9	20081600	20082600	-1.6350373208765792
chr9	20081700	20082700	-1.41407135413788
chr9	20081800	20082800	-1.603622605069491
chr9	20081900	20082900	-1.056858951877352
chr9	20082000	20083000	-0.3141878435006014
chr9	20083800	20084800	-0.3347760042152758
chr9	20083900	20084900	-0.7819350847671456
chr9	20084000	20085000	-0.8353796364879476
chr9	20084100	20085100	-0.5185672150682117
chr9	20084200	20085200	-1.3914452822893328
chr9	20084300	20085300	-0.9472931927092404
chr9	20084400	20085400	-1.1383158941832134
chr9	20084500	20085500	-1.2211118265710288
chr9	20084600	20085600	-1.2774033228098058
chr9	20084700	20085700	-1.9766504309443085
chr9	20084800	20085800	-1.87767414285062
chr9	20084900	20085900	-2.3209764066703005
chr9	20085000	20086000	-2.507547057057051
chr9	20085100	20086100	-2.961724994085344
chr9	20085200	20086200	-1.8095156398749923
chr9	20085300	20086300	-2.108242556456213
chr9	20085400	20086400	-1.5153721390184514
chr9	20085500	20086500	-2.1186263578776043
chr9	20085600	20086600	-2.530612524705136
chr9	20085700	20086700	-2.221719534963174
chr9	20085800	20086800	-3.1290129317127926
chr9	20085900	20086900	-3.217203231268851
chr9	20086000	20087000	-3.1239570333099387
chr9	20086100	20087100	-3.2717676937135125
chr9	20086200	20087200	-3.9275637943038864
chr9	20086300	20087300	-4.414221811262268
chr9	20086400	20087400	-5.210876017505196
chr9	20086500	20087500	-5.7571715906764735
chr9	20086600	20087600	-6.0005301292326605
chr9	20086700	20087700	-6.4315299277518205
chr9	20086800	20087800	-6.673129748691415
chr9	20086900	20087900	-6.264483409581818
chr9	20087000	20088000	-6.320642949217233
chr9	20087100	20088100	-6.413423401918581
chr9	20087200	20088200	-6.177970838052379
chr9	20087300	20088300	-5.629236747758459
chr9	20087400	20088400	-5.224857820969223
chr9	20087500	20088500	-4.365363555347262
chr9	20087600	20088600	-3.9784479003002176
chr9	20087700	20088700	-3.8283000087073336
chr9	20087800	20088800	-3.1688252156662005
chr9	20087900	20088900	-3.1552677098808686
chr9	20088000	20089000	-3.8978438303531497
chr9	20088100	20089100	-3.7740517665716538
chr9	20088200	20089200	-4.512886201692559
chr9	20088300	20089300	-4.413052126332876
chr9	20088400	20089400	-5.2748229178828385
chr9	20088500	20089500	-5.539821472228111
chr9	20088600	20089600	-5.913853135813973
chr9	20088700	20089700	-6.037401200095178
chr9	20089700	20090700	-2.7750279872822308
chr9	20089800	20090800	-2.40175503738257
chr9	20089900	20090900	-2.772673194046704
chr9	20090000	20091000	-2.9173894058714245
chr9	20090100	20091100	-3.5104856192629224
chr9	20090200	20091200	-4.30830789413438
chr9	20090300	20091300	-4.018367780662573
chr9	20090400	20091400	-3.722364225591897
chr9	20090500	20091500	-3.441144649294645
chr9	20090600	20091600	-4.748427459504753
chr9	20090700	20091700	-5.48821835135537
chr9	20090800	20091800	-6.089379868380685
chr9	20090900	20091900	-5.900006094928022
chr9	20091000	20092000	-5.295459413704015
chr9	20091100	20092100	-4.766144104983043
chr9	20091200	20092200	-4.580648260003085
chr9	20091300	20092300	-4.483415194608125
chr9	20091400	20092400	-3.9478821019087103
chr9	20091500	20092500	-3.765988128600276
chr9	20091600	20092600	-2.8700808385041388
chr9	20091700	20092700	-2.270521603834632
chr9	20091800	20092800	-2.7222363035495447
chr9	20091900	20092900	-2.6818436617865617
chr9	20092000	20093000	-3.324604628464647
chr9	20092100	20093100	-4.507342315908072
chr9	20092200	20093200	-3.7309078737303567
chr9	20092300	20093300	-4.312277319397979
chr9	20092400	20093400	-4.569842464510232
chr9	20092500	20093500	-4.486777452794054
chr9	20092600	20093600	-4.714312572820363
chr9	20092700	20093700	-5.0189069766312056
chr9	20092800	20093800	-5.148410357260701
chr9	20092900	20093900	-5.337033710191867
chr9	20093000	20094000	-4.993522108966856
chr9	20093100	20094100	-4.736479553217112
chr9	20093200	20094200	-5.330418433703522
chr9	20093300	20094300	-5.2146813655510345
chr9	20093400	20094400	-5.438312793069632
chr9	20093500	20094500	-5.600520526094203
chr9	20093600	20094600	-5.943701328922923
chr9	20093700	20094700	-5.673981356825691
chr9	20093800	20094800	-5.556996571603204
chr9	20093900	20094900	-5.289855745760914
chr9	20094000	20095000	-6.480672518656884
chr9	20094100	20095100	-6.367689168875264
chr9	20094200	20095200	-7.327204964527799
chr9	20094300	20095300	-6.893620287106365
chr9	20094400	20095400	-7.3731744728355135
chr9	20094500	20095500	-7.597416044712605
chr9	20094600	20095600	-8.410240770608228
chr9	20094700	20095700	-8.53918033966107
chr9	20094800	20095800	-8.570108874367389
chr9	20094900	20095900	-8.786337762769893
chr9	20095000	20096000	-8.432954064416705
chr9	20095100	20096100	-7.817293633170808
chr9	20095200	20096200	-6.268190868593782
chr9	20095300	20096300	-6.874778650407274
chr9	20095400	20096400	-6.704980840594039
chr9	20095500	20096500	-6.517965052131863
chr9	20095600	20096600	-5.909782406711964
chr9	20095700	20096700	-5.846234948342147
chr9	20095800	20096800	-5.668996572285475
chr9	20095900	20096900	-5.803736391725536
chr9	20096000	20097000	-4.923121336760851
chr9	20096100	20097100	-5.306995254625722
chr9	20096200	20097200	-6.397113274712938
chr9	20096300	20097300	-6.139672889667025
chr9	20096400	20097400	-5.826321783811188
chr9	20096500	20097500	-6.772068142559456
chr9	20096600	20097600	-6.539464159337381
chr9	20096700	20097700	-6.608547536867897
chr9	20097000	20098000	-5.456031561754817
chr9	20097100	20098100	-4.969126045355528
chr9	20097200	20098200	-4.7731655618708935
chr9	20097300	20098300	-4.839776006297228
chr9	20097400	20098400	-4.6739815923579675
chr9	20097500	20098500	-4.092989724868383
chr9	20097600	20098600	-5.24351443861841
chr9	20097700	20098700	-5.38457148933731
chr9	20097800	20098800	-6.3438062703799005
chr9	20097900	20098900	-7.1527039309401825
chr9	20098000	20099000	-8.258230027640044
chr9	20098100	20099100	-9.115157853216195
chr9	20098200	20099200	-9.293382552796023
chr9	20098300	20099300	-9.82423981696732
chr9	20098600	20099600	-9.556399024727394
chr9	20098700	20099700	-9.576252145891576
chr9	20098800	20099800	-9.97461364816112
chr9	20098900	20099900	-9.797183468755287
chr9	20099000	20100000	-8.844363842121432
chr9	20099100	20100100	-9.576510575478574
chr9	20099200	20100200	-9.327291618025145
chr9	20099300	20100300	-7.951913975770148
chr9	20099400	20100400	-7.573780813098224
chr9	20099500	20100500	-8.030094878062277
chr9	20099600	20100600	-7.65989453017128
chr9	20099700	20100700	-7.670447827730608
chr9	20099800	20100800	-7.102455346472025
chr9	20099900	20100900	-6.7983697941370265
chr9	20100000	20101000	-6.908773692231277
chr9	20100100	20101100	-6.291924288033623
chr9	20100200	20101200	-5.8192284713315665
chr9	20100300	20101300	-5.744676550194192
chr9	20100400	20101400	-6.4729855421291305
chr9	20100500	20101500	-6.675472632799821
chr9	20100600	20101600	-7.737131247251247
chr9	20100700	20101700	-8.35681076455425
chr9	20100800	20101800	-8.898371929708032
chr9	20100900	20101900	-9.86791945023383
chr9	20102500	20103500	-8.155997725561537
chr9	20102600	20103600	-8.325079401118218
chr9	20102700	20103700	-9.258251797821005
chr9	20102800	20103800	-9.781933393056793
chr9	20104700	20105700	-9.5949085153304
chr9	20104800	20105800	-8.25531428646926
chr9	20104900	20105900	-8.787345650079049
chr9	20106200	20107200	-9.859019618152779
chr9	20106300	20107300	-9.536387795694203
chr9	20106400	20107400	-9.787325925028158
chr9	20106500	20107500	-9.47164734310216
chr9	20106600	20107600	-8.975755060747215
chr9	20106700	20107700	-8.953538581084468
chr9	20106800	20107800	-8.020542510973332
chr9	20106900	20107900	-8.371396998354546
chr9	20107000	20108000	-8.528937743008896
chr9	20107100	20108100	-7.713821636623861
chr9	20107200	20108200	-8.432917405529855
chr9	20107300	20108300	-8.027884277535971
chr9	20107400	20108400	-7.741659394965098
chr9	20107500	20108500	-8.316927917801284
chr9	20107600	20108600	-8.009057939266544
chr9	20107700	20108700	-7.388027829892832
chr9	20107800	20108800	-7.1454957610340895
chr9	20107900	20108900	-5.713251923068537
chr9	20108000	20109000	-5.765739667253053
chr9	20108100	20109100	-4.438034722100039
chr9	20108200	20109200	-3.60880824937574
chr9	20108300	20109300	-4.917755807912874
chr9	20108400	20109400	-5.1774509568000004
chr9	20108500	20109500	-4.723681192710685
chr9	20108600	20109600	-5.0390951046241685
chr9	20108700	20109700	-5.416575685501625
chr9	20108800	20109800	-4.284700121330442
chr9	20108900	20109900	-4.710570938823062
chr9	20109000	20110000	-4.858303068878569
chr9	20109100	20110100	-5.7422143808583295
chr9	20109200	20110200	-6.120044976581911
chr9	20109300	20110300	-5.100535542404682
chr9	20109400	20110400	-5.4058230303273245
chr9	20109500	20110500	-5.5712390630444935
chr9	20109600	20110600	-5.4754813858012685
chr9	20109700	20110700	-6.2140580079413335
chr9	20109800	20110800	-7.881856018922981
chr9	20109900	20110900	-7.206470927438931
chr9	20110000	20111000	-6.788768707159754
chr9	20110100	20111100	-6.658053834178821
chr9	20110200	20111200	-6.5451085340568875
chr9	20110300	20111300	-6.564387316053648
chr9	20110400	20111400	-5.9475396663814255
chr9	20110500	20111500	-6.297007482678124
chr9	20110600	20111600	-6.08893759887951
chr9	20110700	20111700	-5.544364549212811
chr9	20110800	20111800	-5.068141234449183
chr9	20110900	20111900	-5.652092039509612
chr9	20111000	20112000	-5.520286616003876
chr9	20111100	20112100	-5.4621605366519805
chr9	20111200	20112200	-5.308278401506456
chr9	20111300	20112300	-5.8390179071015975
chr9	20111400	20112400	-6.004406192789857
chr9	20111500	20112500	-4.568097512791262
chr9	20111600	20112600	-4.742194119888978
chr9	20111700	20112700	-4.607171442071291
chr9	20111800	20112800	-4.6818691362765055
chr9	20111900	20112900	-4.062199494226732
chr9	20112000	20113000	-4.517007054100647
chr9	20112100	20113100	-4.914695255367007
chr9	20112200	20113200	-5.2366834944180125
chr9	20112300	20113300	-5.190685921833231
chr9	20112400	20113400	-5.156783259811019
chr9	20112500	20113500	-5.612441238909664
chr9	20112600	20113600	-6.705123662698279
chr9	20112700	20113700	-6.729603810831278
chr9	20112800	20113800	-6.4171597936491835
chr9	20112900	20113900	-6.866559802636933
chr9	20113000	20114000	-6.594084419012762
chr9	20113100	20114100	-5.558030773807883
chr9	20113200	20114200	-5.047271496212994
chr9	20113300	20114300	-4.503873186530805
chr9	20113400	20114400	-5.055887021905882
chr9	20113500	20114500	-4.960955355435808
chr9	20113600	20114600	-3.756062225265159
chr9	20113700	20114700	-3.655002173473476
chr9	20113800	20114800	-3.5948963865154204
chr9	20113900	20114900	-2.9489924002428225
chr9	20114000	20115000	-2.5627142671810077
chr9	20114100	20115100	-2.7899397748928827
chr9	20114200	20115200	-2.7165760563499535
chr9	20114300	20115300	-3.091807057513425
chr9	20114400	20115400	-3.2895586117075384
chr9	20114500	20115500	-3.3650264934837235
chr9	20114600	20115600	-3.485295900322599
chr9	20114700	20115700	-3.271129477339444
chr9	20114800	20115800	-3.2907723292469515
chr9	20114900	20115900	-4.239297607129553
chr9	20115000	20116000	-4.674805946731126
chr9	20115100	20116100	-4.905549113481168
chr9	20115200	20116200	-5.437713081552049
chr9	20115300	20116300	-6.096182440606503
chr9	20115400	20116400	-5.7959233929327
chr9	20115500	20116500	-6.743659218242472
chr9	20115600	20116600	-6.590386876690896
chr9	20115700	20116700	-6.858493257538037
chr9	20115800	20116800	-6.959866927734917
chr9	20115900	20116900	-6.2868277615655455
chr9	20116000	20117000	-6.477935833686616
chr9	20116100	20117100	-6.8004851583530685
chr9	20116200	20117200	-5.802700900269067
chr9	20116300	20117300	-4.457218052771957
chr9	20116400	20117400	-4.166789206632515
chr9	20116500	20117500	-3.104960426564784
chr9	20116600	20117600	-3.1880938687484535
chr9	20116700	20117700	-3.4886507871166748
chr9	20116800	20117800	-3.9922248619050817
chr9	20116900	20117900	-3.910582253738609
chr9	20117000	20118000	-3.906595321697824
chr9	20117100	20118100	-3.8648937665867344
chr9	20117200	20118200	-4.926767869062684
chr9	20117300	20118300	-5.242180689695612
chr9	20117400	20118400	-5.458105183172848
chr9	20117500	20118500	-6.233557155607707
chr9	20117600	20118600	-7.036759738573245
chr9	20117700	20118700	-6.399613206632514
chr9	20117800	20118800	-5.691658975126607
chr9	20117900	20118900	-5.755103540257847
chr9	20118000	20119000	-5.352605623238869
chr9	20118100	20119100	-4.945343371486534
chr9	20118200	20119200	-5.234348349069495
chr9	20118300	20119300	-5.13374137995636
chr9	20118400	20119400	-5.390262117162433
chr9	20118500	20119500	-4.880455830690286
chr9	20118600	20119600	-3.779048758239541
chr9	20118700	20119700	-3.7153057104878395
chr9	20118800	20119800	-3.687226460825718
chr9	20118900	20119900	-3.559538373994468
chr9	20119000	20120000	-4.377062545507085
chr9	20119100	20120100	-4.425159821206604
chr9	20119200	20120200	-3.843802406053372
chr9	20119300	20120300	-4.255835524757453
chr9	20119400	20120400	-3.8610610104340632
chr9	20119500	20120500	-4.222766669214105
chr9	20119600	20120600	-4.6523926273011
chr9	20119700	20120700	-4.994561008281498
chr9	20119800	20120800	-4.977377662193809
chr9	20119900	20120900	-5.0475074634156885
chr9	20120000	20121000	-4.0957793603231005
chr9	20120100	20121100	-4.00971081765192
chr9	20120200	20121200	-3.7541709106848606
chr9	20120300	20121300	-3.5170210630847865
chr9	20120400	20121400	-3.2314961700294527
chr9	20120500	20121500	-2.09003925223216
chr9	20120600	20121600	-1.2930456082424298
chr9	20120700	20121700	-1.0840243165492487
chr9	20120800	20121800	-1.5624029024173918
chr9	20120900	20121900	-1.4229986550319198
chr9	20121000	20122000	-2.070735498277743
chr9	20121100	20122100	-2.5489455772934604
chr9	20121200	20122200	-3.2900397105226453
chr9	20121300	20122300	-3.6076730044537153
chr9	20121400	20122400	-3.543721613049516
chr9	20121500	20122500	-3.521223566079142
chr9	20121600	20122600	-3.5568697855198965
chr9	20121700	20122700	-3.4601895611865183
chr9	20121800	20122800	-3.0998105443747384
chr9	20121900	20122900	-3.029372083719265
chr9	20122000	20123000	-3.044483113530177
chr9	20122100	20123100	-2.462783242731436
chr9	20122200	20123200	-1.7907701435915664
chr9	20122300	20123300	-1.4115357766875802
chr9	20122400	20123400	-0.9868901295909198
chr9	20122500	20123500	-1.10490807587832
chr9	20122600	20123600	-1.7273190461082792
chr9	20122700	20123700	-2.528145484832724
chr9	20122800	20123800	-2.8393526789082424
chr9	20122900	20123900	-3.1337486997950736
chr9	20123000	20124000	-2.912175466670059
chr9	20123100	20124100	-3.878446909670687
chr9	20123200	20124200	-3.8255301318504613
chr9	20123300	20124300	-4.22105791592287
chr9	20123400	20124400	-4.800769688930225
chr9	20123500	20124500	-4.311752780308361
chr9	20123600	20124600	-3.59602603881734
chr9	20123700	20124700	-2.7238092242134067
chr9	20123800	20124800	-2.9132622902540866
chr9	20123900	20124900	-2.912907857561116
chr9	20124000	20125000	-3.0013547539596903
chr9	20124100	20125100	-2.7425206419399517
chr9	20124200	20125200	-3.2800208420867065
chr9	20124300	20125300	-3.4509939248011707
chr9	20124400	20125400	-3.7314904426256894
chr9	20124500	20125500	-4.638284804404371
chr9	20124600	20125600	-4.378121482881462
chr9	20124700	20125700	-5.323025033085342
chr9	20124800	20125800	-5.5054469433827045
chr9	20124900	20125900	-5.116858761721188
chr9	20125000	20126000	-5.544036490224278
chr9	20125100	20126100	-5.447895407614026
chr9	20125200	20126200	-4.5667419382956185
chr9	20125300	20126300	-3.9322628751337696
chr9	20125400	20126400	-3.4138856252343155
chr9	20125500	20126500	-2.7835371041497114
chr9	20125600	20126600	-3.8566068757358365
chr9	20125700	20126700	-3.2043606376155704
chr9	20125800	20126800	-2.948657588789504
chr9	20125900	20126900	-3.800013906158017
chr9	20126000	20127000	-2.750825412155562
chr9	20126100	20127100	-3.003675088154928
chr9	20126200	20127200	-2.9451299407038523
chr9	20126300	20127300	-3.0521596503854216
chr9	20126400	20127400	-3.330763435317216
chr9	20126500	20127500	-3.463555621221284
chr9	20126600	20127600	-3.4910332211240767
chr9	20126700	20127700	-3.5726078164485178
chr9	20126800	20127800	-3.112864448040616
chr9	20126900	20127900	-2.8258538239011965
chr9	20127000	20128000	-3.988555102938547
chr9	20127100	20128100	-3.5111476991291632
chr9	20127200	20128200	-3.5963152568067067
chr9	20127300	20128300	-3.924584029331024
chr9	20127400	20128400	-3.6176857541054552
chr9	20127500	20128500	-3.4468458023751682
chr9	20127600	20128600	-3.361352819533311
chr9	20127700	20128700	-3.660220635975416
chr9	20127800	20128800	-4.1697147316926735
chr9	20127900	20128900	-3.7557694400679664
chr9	20128000	20129000	-3.2787786259718406
chr9	20128100	20129100	-3.3688395482204885
chr9	20128200	20129200	-3.9651844617965866
chr9	20128300	20129300	-3.987412286580288
chr9	20128400	20129400	-3.6768679944756233
chr9	20128500	20129500	-3.652038548015464
chr9	20128600	20129600	-3.18963121578444
chr9	20128700	20129700	-2.50136704252388
chr9	20128800	20129800	-1.8976648434752703
chr9	20128900	20129900	-2.364443063898552
chr9	20129000	20130000	-1.77153153664319
chr9	20129100	20130100	-1.7795509046124478
chr9	20129200	20130200	-0.7064084476265915
chr9	20129300	20130300	-0.2651352291526184
chr9	20129400	20130400	-0.27217524536411725
chr9	20129500	20130500	-0.0935962450214134
chr9	20129600	20130600	-0.2745805720465938
chr9	20129700	20130700	-0.8246018707227685
chr9	20129800	20130800	-1.2343953797678389
chr9	20129900	20130900	-1.3421088650244426
chr9	20130000	20131000	-1.9522892278494974
chr9	20130100	20131100	-2.2300782540985344
chr9	20130200	20131200	-3.7142674408212337
chr9	20130300	20131300	-3.4667338234811926
chr9	20130400	20131400	-3.5905488356147144
chr9	20130500	20131500	-3.916253643468392
chr9	20130600	20131600	-4.241964662298205
chr9	20130700	20131700	-3.753269527064788
chr9	20130800	20131800	-3.4799743290998983
chr9	20130900	20131900	-3.3329088839965104
chr9	20131000	20132000	-3.19221582467789
chr9	20131100	20132100	-2.4984161388426074
chr9	20131200	20132200	-1.2225474864191392
chr9	20131300	20132300	-1.6677604552329055
chr9	20131400	20132400	-2.4394471878273176
chr9	20131500	20132500	-3.0722937635914285
chr9	20131600	20132600	-2.7758048486228306
chr9	20131700	20132700	-2.2510895134964914
chr9	20131800	20132800	-2.6980060380559685
chr9	20131900	20132900	-2.427370898638007
chr9	20132000	20133000	-2.4785331812014095
chr9	20132100	20133100	-3.0763106771173487
chr9	20132200	20133200	-3.119298572510368
chr9	20132300	20133300	-2.9820725191159694
chr9	20132400	20133400	-2.8239640484760966
chr9	20132500	20133500	-2.075063845049083
chr9	20132600	20133600	-2.426438548857372
chr9	20132700	20133700	-3.339415052205983
chr9	20132800	20133800	-3.2998749835001946
chr9	20132900	20133900	-3.2922033715049617
chr9	20133000	20134000	-2.949713752810474
chr9	20133100	20134100	-2.3022382554314085
chr9	20133200	20134200	-3.2649535498251328
chr9	20133300	20134300	-3.2170110081096386
chr9	20133400	20134400	-3.599084159954117
chr9	20133500	20134500	-4.147270594891582
chr9	20133600	20134600	-3.6741680905511314
chr9	20133700	20134700	-3.61727760437608
chr9	20133800	20134800	-2.941621232972705
chr9	20133900	20134900	-2.7897070069541066
chr9	20134000	20135000	-2.6638071298695114
chr9	20134100	20135100	-2.761818389200576
chr9	20134200	20135200	-2.767800717951378
chr9	20134300	20135300	-2.315600149938676
chr9	20134400	20135400	-1.3778697335929904
chr9	20134500	20135500	-0.7430922280579019
chr9	20134600	20135600	-0.7039654190546328
chr9	20134700	20135700	-0.4719437315832176
chr9	20134800	20135800	-1.3643799451382614
chr9	20134900	20135900	-1.7558703566827405
chr9	20135000	20136000	-1.4812934340499393
chr9	20135100	20136100	-1.7786864008957868
chr9	20135200	20136200	-1.3683514248703397
chr9	20135300	20136300	-1.4608326428327705
chr9	20135400	20136400	-1.911184225899795
chr9	20135500	20136500	-1.8185432078985853
chr9	20135600	20136600	-1.6596911621231074
chr9	20135700	20136700	-2.45789569376174
chr9	20135800	20136800	-2.160610259383548
chr9	20135900	20136900	-1.9699444354026567
chr9	20136000	20137000	-3.122304957276147
chr9	20136100	20137100	-3.018871033599192
chr9	20136200	20137200	-2.724994675153765
chr9	20136300	20137300	-3.1306978324389925
chr9	20136400	20137400	-3.1902300894012665
chr9	20136500	20137500	-3.9446257810514105
chr9	20136600	20137600	-4.252612505328236
chr9	20136700	20137700	-3.2887895044931565
chr9	20136800	20137800	-3.8932660579317657
chr9	20136900	20137900	-4.234943641973153
chr9	20137000	20138000	-3.428288657272686
chr9	20137100	20138100	-3.487973865789233
chr9	20137200	20138200	-4.246315990624541
chr9	20137300	20138300	-4.1027496835867545
chr9	20137400	20138400	-3.6672893067199657
chr9	20137500	20138500	-3.2248051440244883
chr9	20137600	20138600	-2.7161328980131905
chr9	20137700	20138700	-2.7807208094305538
chr9	20137800	20138800	-1.8542749688007247
chr9	20137900	20138900	-2.1667087375973675
chr9	20138000	20139000	-2.399161591506642
chr9	20138100	20139100	-2.225014371649851
chr9	20138200	20139200	-1.7912409876481168
chr9	20138300	20139300	-2.740469479182059
chr9	20138400	20139400	-2.7542751690987908
chr9	20138500	20139500	-2.3560916614869667
chr9	20138600	20139600	-2.986561843048626
chr9	20138700	20139700	-3.431382397880613
chr9	20138800	20139800	-3.636229768786905
chr9	20138900	20139900	-3.5004871949127025
chr9	20139000	20140000	-3.594292722796166
chr9	20139100	20140100	-3.890173545772439
chr9	20139200	20140200	-3.427939781709917
chr9	20139300	20140300	-3.147264766733505
chr9	20139400	20140400	-3.267903630622788
chr9	20139500	20140500	-4.318819128814435
chr9	20139600	20140600	-3.9667642440385715
chr9	20139700	20140700	-3.771614533719146
chr9	20139800	20140800	-3.959461840780557
chr9	20139900	20140900	-3.53536151206466
chr9	20140000	20141000	-2.9643799938148288
chr9	20140100	20141100	-3.023113989559839
chr9	20140200	20141200	-3.542541503934648
chr9	20140300	20141300	-3.2235070359921534
chr9	20140400	20141400	-3.7459403765900214
chr9	20140500	20141500	-2.991541996604413
chr9	20140600	20141600	-3.163653743009541
chr9	20140700	20141700	-2.67857644477025
chr9	20140800	20141800	-2.793844032865873
chr9	20140900	20141900	-2.861233034104337
chr9	20141000	20142000	-2.7241202820412878
chr9	20141100	20142100	-2.500606934674624
chr9	20141200	20142200	-2.371911553235752
chr9	20141300	20142300	-2.224205200797825
chr9	20141400	20142400	-1.877929697161468
chr9	20141500	20142500	-1.7722777637096403
chr9	20141600	20142600	-0.8413894991470586
chr9	20141700	20142700	-1.2106955456434856
chr9	20141800	20142800	-1.263111025334802
chr9	20141900	20142900	-1.103644937262803
chr9	20142000	20143000	-1.8313168114722087
chr9	20142100	20143100	-2.5185685494195442
chr9	20142200	20143200	-2.9684148275667206
chr9	20142300	20143300	-3.1933849894843362
chr9	20142400	20143400	-3.276340720968056
chr9	20142500	20143500	-3.680959790589797
chr9	20142600	20143600	-4.707974348921558
chr9	20142700	20143700	-4.277188294227084
chr9	20142800	20143800	-3.889068405761988
chr9	20142900	20143900	-4.4317628874495325
chr9	20143000	20144000	-3.4852479140396206
chr9	20143100	20144100	-2.473538024033176
chr9	20143200	20144200	-2.14339847601726
chr9	20143300	20144300	-2.2886738264503252
chr9	20143400	20144400	-2.351277235595857
chr9	20143500	20144500	-2.04660824671642
chr9	20143600	20144600	-1.985812464699308
chr9	20143700	20144700	-2.463398312899744
chr9	20143800	20144800	-3.021253229556143
chr9	20143900	20144900	-2.5817359506320514
chr9	20144000	20145000	-3.8287906258487725
chr9	20144100	20145100	-3.3536836050425105
chr9	20144200	20145200	-3.122987370213377
chr9	20144300	20145300	-2.3326293317387035
chr9	20144400	20145400	-2.110235779665929
chr9	20144500	20145500	-2.1069857453798586
chr9	20144600	20145600	-2.0176292700445257
chr9	20144700	20145700	-1.7069209923059752
chr9	20144800	20145800	-1.1437428741716322
chr9	20144900	20145900	-1.2177357652966003
chr9	20145000	20146000	0.02341609071382163
chr9	20145100	20146100	-0.9010088254280884
chr9	20145200	20146200	-0.5436940752563917
chr9	20145300	20146300	-2.0436338656944453
chr9	20145400	20146400	-1.7048590744094516
chr9	20145500	20146500	-1.3333968382082562
chr9	20145600	20146600	-1.5687441356590186
chr9	20145700	20146700	-2.3504647381341237
chr9	20145800	20146800	-2.1205466701010014
chr9	20145900	20146900	-1.6773218256183997
chr9	20146000	20147000	-2.4227735063286593
chr9	20146100	20147100	-3.0280639497713846
chr9	20146200	20147200	-3.4815488774432057
chr9	20146300	20147300	-2.519620446823243
chr9	20146400	20147400	-2.646560428738219
chr9	20146500	20147500	-2.8522368341035613
chr9	20146600	20147600	-3.1838521765276364
chr9	20146700	20147700	-3.1253764315138834
chr9	20146800	20147800	-2.859542508164723
chr9	20146900	20147900	-2.9369487216422643
chr9	20147000	20148000	-2.530835202476284
chr9	20147100	20148100	-2.3369440396302545
chr9	20147200	20148200	-2.32764821752662
chr9	20147300	20148300	-2.4878386491287316
chr9	20147400	20148400	-2.5620465858137047
chr9	20147500	20148500	-2.8955313926269017
chr9	20147600	20148600	-2.002915131727924
chr9	20147700	20148700	-1.9200684529682488
chr9	20147800	20148800	-2.5177715013792468
chr9	20147900	20148900	-2.645271956972141
chr9	20148000	20149000	-3.0071074786607452
chr9	20148100	20149100	-2.340346142012664
chr9	20148200	20149200	-2.525585727077054
chr9	20148300	20149300	-2.8704273685257715
chr9	20148400	20149400	-2.929252783892045
chr9	20148500	20149500	-2.729528188802776
chr9	20148600	20149600	-3.1118926699214087
chr9	20148700	20149700	-2.865833729916792
chr9	20148800	20149800	-2.4488874833635528
chr9	20148900	20149900	-2.7958223645243487
chr9	20149000	20150000	-3.0732545480036326
chr9	20149100	20150100	-3.1261165407278364
chr9	20149200	20150200	-1.9005467097364857
chr9	20149300	20150300	-1.3615558065936972
chr9	20149400	20150400	-1.3228920951093712
chr9	20149500	20150500	-1.4419686397612668
chr9	20149600	20150600	-1.9964319790198328
chr9	20149700	20150700	-1.9894001303411413
chr9	20149800	20150800	-2.218200102658023
chr9	20149900	20150900	-2.2846442206174284
chr9	20150000	20151000	-1.5231272608472821
chr9	20150100	20151100	-1.2009455125717288
chr9	20150200	20151200	-1.6506316967988364
chr9	20150300	20151300	-1.4919383097535532
chr9	20150400	20151400	-1.5353956455017543
chr9	20150500	20151500	-1.2541076197413497
chr9	20150600	20151600	-0.8726424800073241
chr9	20150700	20151700	-0.7357497777609745
chr9	20150800	20151800	-0.8361430538671251
chr9	20150900	20151900	-1.2400020863911387
chr9	20151000	20152000	-1.383821956048273
chr9	20151100	20152100	-1.511410422072729
chr9	20151200	20152200	-1.2690659135545188
chr9	20151300	20152300	-2.2125068801334637
chr9	20151400	20152400	-2.1525124976974195
chr9	20151500	20152500	-2.0960337920027117
chr9	20151600	20152600	-2.5278190699268035
chr9	20151700	20152700	-3.740610394397668
chr9	20151800	20152800	-3.608086108331922
chr9	20151900	20152900	-3.5772232697083046
chr9	20152000	20153000	-3.408480611250605
chr9	20152100	20153100	-4.316842640957494
chr9	20152200	20153200	-4.697471668874334
chr9	20152300	20153300	-3.8991630611157437
chr9	20152400	20153400	-3.7939171906913014
chr9	20152500	20153500	-4.4133109334564224
chr9	20152600	20153600	-3.639854555887093
chr9	20152700	20153700	-3.3786715705676644
chr9	20152800	20153800	-3.3408476836526835
chr9	20152900	20153900	-3.1080566809997703
chr9	20153000	20154000	-3.1732468355607932
chr9	20153100	20154100	-3.2096914449079645
chr9	20153200	20154200	-3.4304042172151856
chr9	20153300	20154300	-3.2829727910431834
chr9	20153400	20154400	-3.8281014128414936
chr9	20153500	20154500	-3.5720711586348437
chr9	20153600	20154600	-3.8919286133467437
chr9	20153700	20154700	-2.732124002106015
chr9	20153800	20154800	-2.633846338907357
chr9	20153900	20154900	-2.1328148854945703
chr9	20154000	20155000	-2.2031183175001954
chr9	20154100	20155100	-1.2417095958753408
chr9	20154200	20155200	-1.0230910077638573
chr9	20154300	20155300	-1.8131144869974112
chr9	20154400	20155400	-0.8522421022424933
chr9	20154500	20155500	-1.5437868682727214
chr9	20154600	20155600	-1.2224977682227391
chr9	20154700	20155700	-1.7764136629817802
chr9	20154800	20155800	-1.8125351250877255
chr9	20154900	20155900	-1.930592884486076
chr9	20155000	20156000	-2.4258204827583616
chr9	20155100	20156100	-2.448900141987955
chr9	20155200	20156200	-1.7834760898063269
chr9	20155300	20156300	-0.8803692141257115
chr9	20155400	20156400	-1.4374495760727095
chr9	20155500	20156500	-0.7361534894187021
chr9	20155600	20156600	-1.3084822279121897
chr9	20155700	20156700	-1.6764199825624455
chr9	20155800	20156800	-2.049733566578764
chr9	20155900	20156900	-1.8342145469871203
chr9	20156000	20157000	-1.4555440212274948
chr9	20156100	20157100	-1.7262555868874068
chr9	20156200	20157200	-2.405127209954792
chr9	20156300	20157300	-2.5261304781976675
chr9	20156400	20157400	-2.684281462698874
chr9	20156500	20157500	-3.4062137332343325
chr9	20156600	20157600	-3.5530361196945446
chr9	20156700	20157700	-3.020338873506271
chr9	20156800	20157800	-2.8102543264272786
chr9	20156900	20157900	-2.89113731666778
chr9	20157000	20158000	-3.6757714281658873
chr9	20157100	20158100	-3.4855395547323886
chr9	20157200	20158200	-3.708323829728752
chr9	20157300	20158300	-4.247504871607545
chr9	20157400	20158400	-4.625372364780534
chr9	20157500	20158500	-3.9180736460655305
chr9	20157600	20158600	-3.657888715844517
chr9	20157700	20158700	-3.695781155017408
chr9	20157800	20158800	-3.7215333250529055
chr9	20157900	20158900	-4.26415852070002
chr9	20158000	20159000	-3.642981490286788
chr9	20158100	20159100	-4.1940075970587865
chr9	20158200	20159200	-4.295211499032243
chr9	20158300	20159300	-4.672737383655977
chr9	20158400	20159400	-4.37364088850788
chr9	20158500	20159500	-5.070413004744681
chr9	20158600	20159600	-4.859226252165677
chr9	20158700	20159700	-5.914992019744942
chr9	20158800	20159800	-5.990196752678176
chr9	20158900	20159900	-6.492383664114523
chr9	20159000	20160000	-6.677966165970747
chr9	20159100	20160100	-6.6206764941292535
chr9	20159200	20160200	-6.722024134885356
chr9	20159300	20160300	-6.399058057042997
chr9	20159400	20160400	-6.422873973099582
chr9	20159500	20160500	-6.797621391446759
chr9	20159600	20160600	-6.954156212648735
chr9	20159700	20160700	-6.580599610370895
chr9	20159800	20160800	-7.3978360474359635
chr9	20159900	20160900	-6.665257853663852
chr9	20160000	20161000	-6.658581735945484
chr9	20160100	20161100	-6.773346715298045
chr9	20160200	20161200	-6.628176486896201
chr9	20160300	20161300	-6.751964433141785
chr9	20160400	20161400	-7.3449666579862845
chr9	20160500	20161500	-6.735685382345183
chr9	20160600	20161600	-7.051625129356308
chr9	20160700	20161700	-7.109923405498713
chr9	20160800	20161800	-5.8487817797449075
chr9	20160900	20161900	-6.129881153791418
chr9	20161000	20162000	-6.031188561435667
chr9	20161100	20162100	-6.131077082132691
chr9	20161200	20162200	-6.181641838217383
chr9	20161300	20162300	-7.1218108689291
chr9	20161400	20162400	-6.7687839315993985
chr9	20161500	20162500	-7.488096831799385
chr9	20161600	20162600	-7.416267753684009
chr9	20161700	20162700	-7.895902366979048
chr9	20161800	20162800	-8.936527380601389
chr9	20161900	20162900	-9.23688130884894
chr9	20162000	20163000	-9.763397422674737
chr9	20162100	20163100	-9.723636467799363
chr9	20162300	20163300	-9.178579253389406
chr9	20162400	20163400	-9.102483078003225
chr9	20162500	20163500	-9.038259828345364
chr9	20162600	20163600	-9.935811264068844
chr9	20162700	20163700	-9.241782059568507
chr9	20162800	20163800	-9.714233151254037
chr9	20162900	20163900	-9.082638005584405
chr9	20163000	20164000	-9.213461666640349
chr9	20163200	20164200	-9.608856681399713
chr9	20163500	20164500	-9.243481676372667
chr9	20163600	20164600	-8.02804385306196
chr9	20163700	20164700	-7.961857085777117
chr9	20163800	20164800	-6.4911677519369375
chr9	20164600	20165600	-3.0519297650115185
chr9	20164700	20165700	-3.5447572046125595
chr9	20164800	20165800	-3.9208085337985374
chr9	20164900	20165900	-4.877603046664794
chr9	20165000	20166000	-5.562885465446613
chr9	20165100	20166100	-5.243516777840747
chr9	20165200	20166200	-5.150349132218324
chr9	20165300	20166300	-5.590670237305614
chr9	20165400	20166400	-4.538312072579023
chr9	20165500	20166500	-4.7504326936583405
chr9	20165600	20166600	-4.528725243145892
chr9	20165700	20166700	-5.015341318128988
chr9	20165800	20166800	-4.304720686495152
chr9	20165900	20166900	-3.3804647071593688
chr9	20166000	20167000	-2.774903165838403
chr9	20166100	20167100	-2.9319374489977834
chr9	20166200	20167200	-3.048415742553251
chr9	20166300	20167300	-3.118444822626268
chr9	20166400	20167400	-4.0353522303975184
chr9	20166500	20167500	-4.205819765048936
chr9	20166600	20167600	-4.186260475815764
chr9	20166700	20167700	-3.7033195630357207
chr9	20166800	20167800	-4.20481075647111
chr9	20166900	20167900	-5.1902040257479065
chr9	20167000	20168000	-5.4799236693127495
chr9	20167100	20168100	-5.479052695500517
chr9	20167200	20168200	-5.9841406423890415
chr9	20167300	20168300	-6.453355649565814
chr9	20167400	20168400	-6.182408055471577
chr9	20167500	20168500	-5.8875690115068675
chr9	20167600	20168600	-5.667752865734759
chr9	20167700	20168700	-5.396032428278791
chr9	20167800	20168800	-6.041261427283338
chr9	20167900	20168900	-5.866809353546136
chr9	20168000	20169000	-5.975635669603788
chr9	20168100	20169100	-6.4143075640064025
chr9	20168200	20169200	-6.059911117469183
chr9	20168300	20169300	-6.1563525402110635
chr9	20168400	20169400	-5.823213909931692
chr9	20168500	20169500	-6.255158325005916
chr9	20168600	20169600	-6.516521131237589
chr9	20168700	20169700	-6.307359721839392
chr9	20168800	20169800	-6.098570381734063
chr9	20168900	20169900	-5.5194117475283635
chr9	20169000	20170000	-5.644391609358077
chr9	20169100	20170100	-5.7736511182633246
chr9	20169200	20170200	-5.849479051136847
chr9	20169300	20170300	-5.203189332798375
chr9	20169400	20170400	-6.555849090799358
chr9	20169500	20170500	-5.749106674588756
chr9	20169600	20170600	-4.81125698333994
chr9	20169700	20170700	-5.114775178889489
chr9	20169800	20170800	-4.7726471692518695
chr9	20169900	20170900	-5.1923216099666725
chr9	20170000	20171000	-4.731554278881118
chr9	20170100	20171100	-4.1666730290659775
chr9	20170200	20171200	-3.776565241804768
chr9	20170300	20171300	-3.4266632363695875
chr9	20170400	20171400	-2.0146616173270733
chr9	20170500	20171500	-2.3498251823740106
chr9	20170600	20171600	-2.827320660641858
chr9	20170700	20171700	-2.31505030565808
chr9	20170800	20171800	-2.4307723875423037
chr9	20170900	20171900	-1.8612634574813864
chr9	20171000	20172000	-2.125582243837747
chr9	20171100	20172100	-2.929365525877552
chr9	20171200	20172200	-2.8792847358173006
chr9	20171300	20172300	-3.471426082786931
chr9	20171400	20172400	-2.968072870628462
chr9	20171500	20172500	-3.4139498512615933
chr9	20171600	20172600	-3.7866836054796935
chr9	20171700	20172700	-4.695291707775789
chr9	20171800	20172800	-4.575992405213254
chr9	20171900	20172900	-4.868848113048879
chr9	20172000	20173000	-4.853592718700025
chr9	20172100	20173100	-4.338015862278344
chr9	20172200	20173200	-4.396281182966845
chr9	20172300	20173300	-4.451627170272679
chr9	20172400	20173400	-4.971555232434882
chr9	20172500	20173500	-3.862693293376744
chr9	20172600	20173600	-3.3874709283265814
chr9	20172700	20173700	-2.215941990688765
chr9	20172800	20173800	-2.35000420021244
chr9	20172900	20173900	-1.8696670923013896
chr9	20173000	20174000	-2.2635127976591614
chr9	20173100	20174100	-2.0637869723842206
chr9	20173200	20174200	-3.0166051975609016
chr9	20173300	20174300	-1.8681774990834268
chr9	20173400	20174400	-1.7673559513076742
chr9	20173500	20174500	-2.049859733636516
chr9	20173600	20174600	-1.8134720461277165
chr9	20173900	20174900	-2.2208748976234545
chr9	20174000	20175000	-1.0898231153834486
chr9	20174100	20175100	-0.3441028388116225
chr9	20174300	20175300	-0.11141668189903857
chr9	20174400	20175400	-0.22208124611958946
chr9	20174500	20175500	0.2852624232652895
chr9	20174600	20175600	0.049905640832799116
chr9	20174700	20175700	0.09887380873619904
chr9	20174800	20175800	0.4416438062172973
chr9	20174900	20175900	0.10510044302868786
chr9	20175000	20176000	-0.28496866156591877
chr9	20175100	20176100	-1.1349569713960133
chr9	20175200	20176200	-1.0473140686339495
chr9	20175300	20176300	-1.6323835225890015
chr9	20175400	20176400	-1.4204506502246734
chr9	20175500	20176500	-1.6642478797414482
chr9	20175600	20176600	-1.5816536982520375
chr9	20175700	20176700	-1.1039443188640157
chr9	20175800	20176800	-1.4724363798377704
chr9	20175900	20176900	-1.4297294352142955
chr9	20176000	20177000	-1.177595316924662
chr9	20176900	20177900	-0.5285711124672572
chr9	20177000	20178000	-0.7254374574649057
chr9	20177100	20178100	-1.2875741346513094
chr9	20177200	20178200	-1.422416182382675
chr9	20177300	20178300	-0.8334050007869985
chr9	20177400	20178400	-0.8036024639414355
chr9	20177500	20178500	-1.0832523947349126
chr9	20177600	20178600	-0.5831023021790913
chr9	20177700	20178700	-0.6806205374661783
chr9	20177800	20178800	0.13081792062861974
chr9	20177900	20178900	0.14428176111110122
chr9	20178000	20179000	-0.3490119808918208
chr9	20178100	20179100	0.2368213044135893
chr9	20178200	20179200	-0.1394735842828819
chr9	20178300	20179300	-0.7207149188124884
chr9	20178400	20179400	-0.9345862261697316
chr9	20178500	20179500	-0.4647880926517824
chr9	20178600	20179600	-0.5549398572369177
chr9	20178700	20179700	-0.22826622915308226
chr9	20178800	20179800	-0.18108563096199828
chr9	20178900	20179900	-0.3228679827759933
chr9	20179000	20180000	0.17108527453360592
chr9	20179100	20180100	-0.004586934442517693
chr9	20179200	20180200	0.6329622011056928
chr9	20179300	20180300	0.4353001708765765
chr9	20179400	20180400	0.4783943063345724
chr9	20179500	20180500	0.17831847666582504
chr9	20179600	20180600	0.15791672818303065
chr9	20179700	20180700	-0.7700803631380408
chr9	20179800	20180800	-1.0799614503279158
chr9	20179900	20180900	-1.3468385938347327
chr9	20180000	20181000	-1.3719250480758274
chr9	20180100	20181100	-1.9917858183411783
chr9	20180200	20181200	-2.6213932661818244
chr9	20180300	20181300	-1.5751227443561358
chr9	20180400	20181400	-1.9161353560464216
chr9	20180500	20181500	-1.777137587354485
chr9	20180600	20181600	-1.3743302703837548
chr9	20180700	20181700	-0.9577118179936116
chr9	20180800	20181800	-0.9541130263457612
chr9	20180900	20181900	-0.9603476424329148
chr9	20181000	20182000	-0.9628996586026851
chr9	20181100	20182100	-0.4675727993717603
chr9	20181200	20182200	-0.19067127738121448
chr9	20181800	20182800	-2.1620536014018783
chr9	20181900	20182900	-1.941792903797264
chr9	20182000	20183000	-1.7519762025516312
chr9	20182100	20183100	-1.476118090552048
chr9	20182200	20183200	-1.2815897622827481
chr9	20182300	20183300	-1.298429075638238
chr9	20182400	20183400	-1.150417625773
chr9	20182500	20183500	-1.1888157440088944
chr9	20182600	20183600	-0.2403331057833836
chr9	20182700	20183700	-0.6271563179353458
chr9	20182800	20183800	0.13786443832394968
chr9	20182900	20183900	-0.24012728344749296
chr9	20183000	20184000	-0.3079841649090023
chr9	20183100	20184100	-0.6682341156252136
chr9	20183200	20184200	-0.5738466685603157
chr9	20183300	20184300	-0.7836001607008588
chr9	20183400	20184400	-0.6634899905094095
chr9	20183500	20184500	-0.4527942622412516
chr9	20183600	20184600	0.162664894405715
chr9	20183700	20184700	0.4635226371832601
chr9	20183800	20184800	0.4509904715662814
chr9	20183900	20184900	0.4918805012986996
chr9	20184000	20185000	0.9850646107652399
chr9	20184100	20185100	1.0041821148161447
chr9	20184200	20185200	0.8667828623891713
chr9	20184300	20185300	1.395278439557718
chr9	20184400	20185400	1.6302072203517166
chr9	20184500	20185500	1.7239819457077077
chr9	20184600	20185600	1.0398408114910866
chr9	20184700	20185700	1.2254642274904266
chr9	20184800	20185800	0.4292226491376625
chr9	20184900	20185900	0.6949049629018363
chr9	20185000	20186000	-0.038340632545371366
chr9	20185100	20186100	-0.11888627413920633
chr9	20185200	20186200	-0.3896832126487352
chr9	20185300	20186300	-1.1334353909424948
chr9	20185400	20186400	-1.8090468268562512
chr9	20185500	20186500	-2.0901759467823826
chr9	20185600	20186600	-2.223397518634937
chr9	20185700	20186700	-2.272485386763071
chr9	20185800	20186800	-2.337531486500878
chr9	20185900	20186900	-2.599225516707888
chr9	20186000	20187000	-2.372694554730328
chr9	20186100	20187100	-2.1239228472098493
chr9	20186200	20187200	-2.0540314709588565
chr9	20186300	20187300	-1.913171648389521
chr9	20186400	20187400	-1.7758967387800288
chr9	20186500	20187500	-1.7468371624542158
chr9	20186600	20187600	-1.6236449765972012
chr9	20186700	20187700	-1.4808694835931269
chr9	20186800	20187800	-0.3631694370280664
chr9	20186900	20187900	0.23644594906524066
chr9	20187000	20188000	0.10755997354449204
chr9	20187100	20188100	0.22826621523828944
chr9	20187200	20188200	0.059739381594521676
chr9	20187300	20188300	0.18448091849973824
chr9	20187400	20188400	0.0926524964237772
chr9	20187500	20188500	-0.07225080152523831
chr9	20187600	20188600	-0.0873163766382838
chr9	20187700	20188700	-0.5008824124315888
chr9	20187800	20188800	-0.8252686737626916
chr9	20187900	20188900	-0.9450097575170886
chr9	20188000	20189000	-1.0073665057296506
chr9	20188100	20189100	-1.4201722865426505
chr9	20188200	20189200	-1.026474925668741
chr9	20188300	20189300	-1.0732562049492975
chr9	20188400	20189400	-0.8845679384571802
chr9	20188600	20189600	-0.7028713665092051
chr9	20188700	20189700	-0.5460123691641818
chr9	20188800	20189800	-0.09093368559358908
chr9	20189000	20190000	0.12368954001420956
chr9	20189100	20190100	0.1439114724585075
chr9	20189200	20190200	-0.17089718891215844
chr9	20189300	20190300	-0.09026025282026456
chr9	20189400	20190400	-0.7515841323355056
chr9	20189500	20190500	-0.8618944318375263
chr9	20189600	20190600	-0.9187078161894668
chr9	20189700	20190700	-1.4053151444887024
chr9	20189800	20190800	-2.11368804824508
chr9	20189900	20190900	-2.691679343567334
chr9	20190000	20191000	-2.6625144874879196
chr9	20190100	20191100	-2.4986362300902645
chr9	20190200	20191200	-2.379397141362752
chr9	20190300	20191300	-2.8225786670823463
chr9	20190400	20191400	-2.0780683725921487
chr9	20190500	20191500	-1.979106660569364
chr9	20190600	20191600	-2.130542146321393
chr9	20190700	20191700	-1.6700257938688918
chr9	20190800	20191800	-1.3183524681610368
chr9	20190900	20191900	-1.2617489426089878
chr9	20191600	20192600	-0.7140997002042256
chr9	20191700	20192700	-1.4758523118557083
chr9	20191800	20192800	-2.0620618661078054
chr9	20191900	20192900	-2.5018032985221765
chr9	20192000	20193000	-2.5066334759184064
chr9	20192100	20193100	-2.4584697480092315
chr9	20192200	20193200	-2.2647969705844857
chr9	20192300	20193300	-2.791111957448333
chr9	20192400	20193400	-2.082638429336688
chr9	20192500	20193500	-2.476503345600093
chr9	20192600	20193600	-2.276266896485703
chr9	20192700	20193700	-1.6852231495483694
chr9	20192800	20193800	-1.4822092430306502
chr9	20192900	20193900	-1.434034384297144
chr9	20193000	20194000	-1.281331642093584
chr9	20193100	20194100	-1.0751046772588382
chr9	20193200	20194200	-1.7400963651966657
chr9	20193300	20194300	-1.3012291676719667
chr9	20193400	20194400	-1.1380400383624156
chr9	20193500	20194500	-0.8627338490250557
chr9	20193600	20194600	-1.0094259609194918
chr9	20193700	20194700	-1.2178164104366669
chr9	20193800	20194800	-1.0580782480136048
chr9	20193900	20194900	-0.11603911367283296
chr9	20194000	20195000	-0.5132293300254065
chr9	20194100	20195100	-1.0196135170358114
chr9	20194200	20195200	-0.4475687974745723
chr9	20194300	20195300	-0.40629263721832337
chr9	20194400	20195400	-0.6757568943938645
chr9	20194500	20195500	-0.9803180188900564
chr9	20194600	20195600	-1.5436104540592137
chr9	20194700	20195700	-1.2385462115887953
chr9	20194800	20195800	-1.076560006910252
chr9	20194900	20195900	-1.7560932453733102
chr9	20195000	20196000	-1.413510286186457
chr9	20195100	20196100	-0.92861352482772
chr9	20195200	20196200	-0.8685705340810411
chr9	20195300	20196300	-1.0071593420941962
chr9	20195400	20196400	-0.8970213705486613
chr9	20195500	20196500	-1.0476072826450016
chr9	20196100	20197100	-1.1777541258619195
chr9	20196200	20197200	-0.8578568965086245
chr9	20196300	20197300	-1.4560577203134737
chr9	20196400	20197400	-1.4255386019924399
chr9	20197500	20198500	-0.7777833036891467
chr9	20197600	20198600	-0.5946101172086246
chr9	20197700	20198700	0.10492561577881886
chr9	20197800	20198800	0.7048884426898585
chr9	20197900	20198900	0.9323197868399972
chr9	20198000	20199000	1.0342651964379783
chr9	20198100	20199100	0.5328682448878844
chr9	20198200	20199200	0.9509675606629264
chr9	20198300	20199300	1.1759288780657846
chr9	20198400	20199400	0.5459159313859036
chr9	20198500	20199500	0.6801027067555537
chr9	20198600	20199600	-0.02533810808742285
chr9	20198700	20199700	-0.3450160692304545
chr9	20198800	20199800	-0.3883238558144698
chr9	20198900	20199900	-0.4171850783489109
chr9	20199800	20200800	0.6418252935585547
chr9	20199900	20200900	0.4919987077218896
chr9	20200000	20201000	0.09641535073642596
chr9	20200100	20201100	-0.17570053366951946
chr9	20200200	20201200	0.018048303020801914
chr9	20200300	20201300	-0.4342057846902462
chr9	20200400	20201400	0.27316780000593066
chr9	20200500	20201500	0.1905447300002784
chr9	20200600	20201600	-0.16449525373171553
chr9	20200700	20201700	0.3109151116451939
chr9	20200800	20201800	0.2770510616870777
chr9	20200900	20201900	1.088566200261583
chr9	20201000	20202000	1.3421622841538245
chr9	20201100	20202100	1.6991817139333998
chr9	20201200	20202200	0.7846848624078226
chr9	20201300	20202300	1.3614366482652045
chr9	20201400	20202400	1.1971887953392255
chr9	20201500	20202500	1.6513650510144935
chr9	20201600	20202600	1.7273801051269977
chr9	20201700	20202700	0.8149378132572396
chr9	20201800	20202800	0.8333814085329132
chr9	20201900	20202900	-0.3793895796936348
chr9	20202000	20203000	-0.6652444780692746
chr9	20202100	20203100	-0.4684045693041479
chr9	20202200	20203200	0.16635025684039834
chr9	20202300	20203300	0.4308862425194213
chr9	20202400	20203400	0.07043241023806666
chr9	20202500	20203500	0.04218151150411916
chr9	20202600	20203600	-0.1677357504382299
chr9	20202700	20203700	0.0504361417475996
chr9	20202800	20203800	0.041129063367196864
chr9	20202900	20203900	0.4371797720202791
chr9	20203000	20204000	0.8667322521900955
chr9	20203100	20204100	0.13769518986258386
chr9	20203200	20204200	-0.11386576100831325
chr9	20203300	20204300	-1.1235921240642293
chr9	20205700	20206700	0.30035479836870577
chr9	20205800	20206800	0.3550235414150296
chr9	20205900	20206900	-0.494608074304297
chr9	20206000	20207000	-0.5348856460821315
chr9	20206100	20207100	-0.6369051305083618
chr9	20206200	20207200	-1.1113034531941053
chr9	20206300	20207300	-1.034262015820045
chr9	20206400	20207400	-0.9040205736489934
chr9	20206500	20207500	-0.8431751130441029
chr9	20206600	20207600	-0.9769565056597884
chr9	20206700	20207700	-1.1333129411764495
chr9	20206800	20207800	-1.4004895411630391
chr9	20206900	20207900	-0.9603886042016276
chr9	20207000	20208000	-1.4496122247671264
chr9	20207100	20208100	-1.9556671269539807
chr9	20207200	20208200	-1.8734186423911816
chr9	20207300	20208300	-1.8880064383106683
chr9	20207400	20208400	-1.9615910718621183
chr9	20207500	20208500	-1.7661938290074424
chr9	20207600	20208600	-1.3951955057756311
chr9	20207700	20208700	-1.260204917395249
chr9	20207800	20208800	-1.022603506923974
chr9	20207900	20208900	-1.3898507177347947
chr9	20208000	20209000	-1.072979714618029
chr9	20208100	20209100	-0.5335783633053972
chr9	20208200	20209200	-0.02906360599435508
chr9	20208600	20209600	-0.7853459653231569
chr9	20208700	20209700	-0.4384776272003987
chr9	20208800	20209800	-0.02327711727227041
chr9	20208900	20209900	-0.1047518926905953
chr9	20209000	20210000	-0.7022996213477527
chr9	20209100	20210100	-0.1925191723970228
chr9	20209200	20210200	-0.5975928569626371
chr9	20209300	20210300	-0.3919715913151647
chr9	20209400	20210400	-0.4083277467591175
chr9	20209500	20210500	-0.5843627165582299
chr9	20209600	20210600	-0.7279574683566992
chr9	20210700	20211700	-0.8795670213425951
chr9	20210800	20211800	-0.9986659101431684
chr9	20210900	20211900	-1.2786075884659789
chr9	20211000	20212000	-0.5893188966888361
chr9	20211100	20212100	-0.7549013465726216
chr9	20211200	20212200	-0.7520046212366516
chr9	20211300	20212300	-0.7421819318534136
chr9	20211400	20212400	0.06501380757527747
chr9	20211500	20212500	0.332464304879146
chr9	20211600	20212600	0.5264225174995981
chr9	20211700	20212700	-0.1590554182760972
chr9	20211800	20212800	-0.40000638404033495
chr9	20211900	20212900	-0.22345614702407526
chr9	20212000	20213000	-1.389121500716934
chr9	20212100	20213100	-0.9721056034610944
chr9	20212200	20213200	-0.7499052599610527
chr9	20212300	20213300	-1.4534672378018854
chr9	20212400	20213400	-2.157867243145175
chr9	20212500	20213500	-2.231967632631371
chr9	20212600	20213600	-2.1994730853274858
chr9	20212700	20213700	-1.34151800160535
chr9	20212800	20213800	-0.7998231097497394
chr9	20212900	20213900	-1.3449419688366655
chr9	20213000	20214000	-1.3345458405122859
chr9	20213100	20214100	-1.7733849725365636
chr9	20213200	20214200	-1.8797434278599312
chr9	20213300	20214300	-1.8031840865214783
chr9	20213400	20214400	-1.3247795994081737
chr9	20213500	20214500	-1.790138160325715
chr9	20213600	20214600	-1.316446844265821
chr9	20213700	20214700	-1.7078715723800748
chr9	20213800	20214800	-1.914208474305912
chr9	20213900	20214900	-1.5970343782362826
chr9	20214000	20215000	-1.2758415226753073
chr9	20214100	20215100	-1.2019487969807698
chr9	20214200	20215200	-1.560782718835616
chr9	20214300	20215300	-1.639647393267439
chr9	20214400	20215400	-1.9660656639581842
chr9	20214500	20215500	-1.8902741129545195
chr9	20214600	20215600	-2.0789851397880086
chr9	20214700	20215700	-1.7863681639114681
chr9	20214800	20215800	-1.6222402886025775
chr9	20214900	20215900	-1.277411234515334
chr9	20215000	20216000	-1.1890905018411462
chr9	20215100	20216100	-1.0693065533154211
chr9	20215200	20216200	-1.0042768455889306
chr9	20215300	20216300	-0.6575412544924891
chr9	20215400	20216400	0.038894092445765055
chr9	20215500	20216500	0.323979857843629
chr9	20215600	20216600	0.4950961004626012
chr9	20215700	20216700	0.001329434075365519
chr9	20215800	20216800	-0.4851635920329816
chr9	20215900	20216900	-0.3785846464868783
chr9	20216000	20217000	-0.2931370424452169
chr9	20216100	20217100	-0.7252691081936741
chr9	20216200	20217200	-0.7676489888094288
chr9	20216300	20217300	-0.5909313745509521
chr9	20216400	20217400	-1.4821285216302988
chr9	20216500	20217500	-1.1118489576830244
chr9	20216600	20217600	-2.2855241050200705
chr9	20216700	20217700	-1.7628912844049047
chr9	20216800	20217800	-1.4963141139711391
chr9	20216900	20217900	-1.5007098544161646
chr9	20217000	20218000	-1.7699897643051858
chr9	20217100	20218100	-1.2964118075341622
chr9	20217200	20218200	-1.4557052314667474
chr9	20217300	20218300	-1.3913232827374922
chr9	20217400	20218400	-1.7019362479643116
chr9	20217500	20218500	-1.7203997353356415
chr9	20217600	20218600	-1.1391387991160813
chr9	20217700	20218700	-1.2388561554562545
chr9	20217800	20218800	-1.6478081988736564
chr9	20217900	20218900	-1.8197524539150518
chr9	20218000	20219000	-2.369180291404749
chr9	20218100	20219100	-2.4469856258668465
chr9	20218200	20219200	-2.413009737866889
chr9	20218300	20219300	-3.2687269433199875
chr9	20218400	20219400	-3.1735399836163967
chr9	20218500	20219500	-3.4447505984904314
chr9	20218600	20219600	-3.877956443633887
chr9	20218700	20219700	-3.8323486026004825
chr9	20218800	20219800	-3.0023028355174817
chr9	20218900	20219900	-3.4557849714818576
chr9	20219000	20220000	-2.9090667197243505
chr9	20219100	20220100	-3.1093384944402884
chr9	20219200	20220200	-2.1845257791267416
chr9	20219300	20220300	-1.5735357613871652
chr9	20219400	20220400	-1.2183635293250277
chr9	20219500	20220500	-1.3732519893971722
chr9	20219600	20220600	-0.8427753441530185
chr9	20219700	20220700	-0.8639120947613264
chr9	20219800	20220800	-1.692139684173362
chr9	20219900	20220900	-1.4216983493898372
chr9	20220000	20221000	-0.8278562959336181
chr9	20220100	20221100	-1.1088226534321604
chr9	20220200	20221200	-1.5287814600448104
chr9	20220300	20221300	-1.6358682179112456
chr9	20220400	20221400	-1.5421769067238629
chr9	20220500	20221500	-1.8001026060905352
chr9	20220600	20221600	-1.7488181409634544
chr9	20220700	20221700	-2.021619897092864
chr9	20220800	20221800	-1.6213687115644928
chr9	20220900	20221900	-1.4802165628958996
chr9	20221000	20222000	-2.007966389544317
chr9	20221100	20222100	-2.085600266241741
chr9	20221200	20222200	-2.3442903344137607
chr9	20221300	20222300	-2.1707375806547637
chr9	20221400	20222400	-2.195401102187404
chr9	20221500	20222500	-1.3788946077946196
chr9	20221600	20222600	-2.1333019767661847
chr9	20221700	20222700	-1.8544419053151169
chr9	20221800	20222800	-1.8130791752910025
chr9	20221900	20222900	-2.1454832398581583
chr9	20222000	20223000	-2.374824980900543
chr9	20222100	20223100	-2.072564539499413
chr9	20222200	20223200	-1.930029688847072
chr9	20222300	20223300	-2.0507772843965038
chr9	20222400	20223400	-2.4062169732863685
chr9	20222500	20223500	-2.637496659504168
chr9	20222600	20223600	-2.1931992836129863
chr9	20222700	20223700	-2.9431850726008366
chr9	20222800	20223800	-2.9816811881979546
chr9	20222900	20223900	-2.619800642568125
chr9	20223000	20224000	-1.9261331773648132
chr9	20223100	20224100	-2.02502143490338
chr9	20223200	20224200	-2.07052266973026
chr9	20223300	20224300	-2.543819034020679
chr9	20223400	20224400	-2.399540491941041
chr9	20223500	20224500	-2.503884813941625
chr9	20223600	20224600	-2.829693756836813
chr9	20223700	20224700	-1.5489592315390046
chr9	20223800	20224800	-1.4582377086764116
chr9	20223900	20224900	-1.4365120249158596
chr9	20224000	20225000	-1.8390115763658357
chr9	20224100	20225100	-1.4456863486302631
chr9	20224200	20225200	-1.6082132271169003
chr9	20225600	20226600	-0.03823714525330847
chr9	20225700	20226700	-0.6087021820118829
chr9	20225800	20226800	-0.7932011554511149
chr9	20225900	20226900	-1.6796416689383298
chr9	20226000	20227000	-1.754745004758282
chr9	20226100	20227100	-1.3174496698003937
chr9	20226200	20227200	-1.0774207503792583
chr9	20226300	20227300	-1.5546417505222596
chr9	20226400	20227400	-2.631251726531924
chr9	20226500	20227500	-3.3815418379299285
chr9	20226600	20227600	-2.720296438187209
chr9	20226700	20227700	-2.8707960081725465
chr9	20226800	20227800	-3.1492432991699864
chr9	20226900	20227900	-2.6314714316737344
chr9	20227000	20228000	-3.027942824684871
chr9	20227100	20228100	-3.070457579561221
chr9	20227200	20228200	-3.0592298066175814
chr9	20227300	20228300	-3.469794971026239
chr9	20227400	20228400	-3.185278448260894
chr9	20227500	20228500	-3.6018700745848897
chr9	20227600	20228600	-4.9612981005309615
chr9	20227700	20228700	-5.393481725092204
chr9	20227800	20228800	-5.674270906797947
chr9	20227900	20228900	-5.620835075575327
chr9	20228000	20229000	-5.734359216651914
chr9	20228100	20229100	-6.439890000860221
chr9	20228200	20229200	-6.303330074253353
chr9	20228300	20229300	-6.591784994048729
chr9	20228400	20229400	-6.508925796930997
chr9	20228500	20229500	-6.091478026801842
chr9	20228600	20229600	-5.8377397942174944
chr9	20228700	20229700	-5.403632574790317
chr9	20228800	20229800	-4.632345055629783
chr9	20228900	20229900	-4.531885034856551
chr9	20229000	20230000	-4.177607324759242
chr9	20229100	20230100	-3.5917118918340485
chr9	20229200	20230200	-3.920490150732397
chr9	20229300	20230300	-3.872484706223573
chr9	20229400	20230400	-4.6175191004656035
chr9	20229500	20230500	-4.868643342221146
chr9	20229600	20230600	-4.258326272567315
chr9	20229800	20230800	-6.375864296363607
chr9	20229900	20230900	-6.245357348363508
chr9	20230000	20231000	-6.328696652716882
chr9	20230100	20231100	-7.145942884270817
chr9	20230200	20231200	-8.118403211732206
chr9	20230300	20231300	-7.3265650330588254
chr9	20230400	20231400	-6.444014386707253
chr9	20230500	20231500	-6.844256748342088
chr9	20230600	20231600	-6.8561971232614205
chr9	20230700	20231700	-6.666404729108431
chr9	20230800	20231800	-5.521461957646356
chr9	20230900	20231900	-6.1588203591134985
chr9	20231000	20232000	-6.470082520977749
chr9	20231100	20232100	-5.553993054802102
chr9	20231200	20232200	-5.50523759924017
chr9	20231300	20232300	-6.06036129531428
chr9	20231400	20232400	-6.4410344684263885
chr9	20231500	20232500	-5.891208762163996
chr9	20231600	20232600	-6.511137007317657
chr9	20231700	20232700	-6.500338440819879
chr9	20231800	20232800	-6.350038836359321
chr9	20231900	20232900	-5.512950561845701
chr9	20232000	20233000	-4.7518742575681605
chr9	20232100	20233100	-5.195750754540251
chr9	20232200	20233200	-4.320854643818916
chr9	20232300	20233300	-4.584502472497381
chr9	20232400	20233400	-4.693037433927149
chr9	20232500	20233500	-4.841599477011815
chr9	20232600	20233600	-4.340275643826781
chr9	20232700	20233700	-4.521229285689847
chr9	20232800	20233800	-4.787241402622223
chr9	20232900	20233900	-5.422752675784441
chr9	20233000	20234000	-6.141953424545196
chr9	20233100	20234100	-6.588728428390727
chr9	20233200	20234200	-7.033767109706888
chr9	20233300	20234300	-6.852985343741191
chr9	20233400	20234400	-6.6264258068148525
chr9	20233500	20234500	-6.5443412962382235
chr9	20233600	20234600	-6.282325872633495
chr9	20233700	20234700	-6.0548596834949
chr9	20233800	20234800	-5.329833083418247
chr9	20233900	20234900	-4.651311620012878
chr9	20234000	20235000	-4.468437925712413
chr9	20234100	20235100	-3.2737690023357033
chr9	20234200	20235200	-2.8681468845308578
chr9	20235300	20236300	-0.5175457385724243
chr9	20235400	20236400	-1.1264781859130195
chr9	20235500	20236500	-1.8132459584023448
chr9	20235600	20236600	-1.875816132281414
chr9	20235700	20236700	-2.3282197924652666
chr9	20235800	20236800	-2.423157551501591
chr9	20235900	20236900	-2.492568440054152
chr9	20236000	20237000	-2.280122965709092
chr9	20236100	20237100	-2.087223972230144
chr9	20236200	20237200	-0.7788994689140032
chr9	20236300	20237300	-1.1631307014007388
chr9	20236400	20237400	-1.4339342179165078
chr9	20236500	20237500	-1.2805977860781474
chr9	20236600	20237600	-1.5428583093377974
chr9	20236700	20237700	-1.3404591761025817
chr9	20236800	20237800	-1.1907939001601004
chr9	20236900	20237900	-1.1905011504498
chr9	20237000	20238000	-1.0989516517303732
chr9	20237100	20238100	-0.9855189758160552
chr9	20237200	20238200	-2.161413898911912
chr9	20237300	20238300	-2.438903544308999
chr9	20237400	20238400	-2.114831852571032
chr9	20237500	20238500	-1.795826948112269
chr9	20237600	20238600	-2.002299504670161
chr9	20237700	20238700	-2.081638179621431
chr9	20237800	20238800	-2.005356880604221
chr9	20237900	20238900	-2.1990918311531256
chr9	20238000	20239000	-2.461785900270656
chr9	20238100	20239100	-3.0065110304671765
chr9	20238200	20239200	-2.5580322675598133
chr9	20238300	20239300	-2.3411259932344537
chr9	20238400	20239400	-2.0249248516637017
chr9	20238500	20239500	-1.97263086491981
chr9	20238600	20239600	-1.1723021202639554
chr9	20238700	20239700	-0.8270721682404801
chr9	20239300	20240300	-0.9597543105762164
chr9	20239400	20240400	-0.8292599583956703
chr9	20239500	20240500	-0.8122622056536599
chr9	20239600	20240600	-1.4895651297296997
chr9	20239700	20240700	-1.7655824403740976
chr9	20239800	20240800	-1.944834388309394
chr9	20239900	20240900	-1.5918290919962437
chr9	20240000	20241000	-1.468406090577694
chr9	20240100	20241100	-1.106550296752728
chr9	20240200	20241200	-0.9762114081914745
chr9	20240300	20241300	-0.382311350972544
chr9	20240400	20241400	-0.3856795020542689
chr9	20240500	20241500	-0.14124294038330867
chr9	20240600	20241600	0.23483948924146425
chr9	20240700	20241700	0.6404296749972315
chr9	20240800	20241800	1.2729100274405698
chr9	20240900	20241900	1.0405166695604908
chr9	20241000	20242000	1.0752450431898373
chr9	20241100	20242100	1.0800098019710749
chr9	20241200	20242200	0.7229747129362075
chr9	20241300	20242300	0.6339644210904944
chr9	20241400	20242400	1.1903070333773895
chr9	20241500	20242500	1.0966442277456336
chr9	20241600	20242600	1.0411509389301732
chr9	20241700	20242700	0.7151779988855628
chr9	20241800	20242800	0.4396590926620764
chr9	20241900	20242900	0.5712171013198021
chr9	20242000	20243000	0.37025388877002385
chr9	20242100	20243100	0.190564078254971
chr9	20242200	20243200	-0.06994293916712398
chr9	20242300	20243300	-0.1357064384471738
chr9	20242400	20243400	-0.901809811862796
chr9	20242500	20243500	-0.890977914734139
chr9	20242600	20243600	-1.4253775413913123
chr9	20242700	20243700	-1.2156409175536511
chr9	20242800	20243800	-1.6635844764435046
chr9	20242900	20243900	-1.4260207970480403
chr9	20243000	20244000	-1.5659226099236807
chr9	20243100	20244100	-1.4222263486273956
chr9	20243200	20244200	-0.8716053833989016
chr9	20243300	20244300	-0.4804252243342418
chr9	20243400	20244400	-0.730598723920172
chr9	20243500	20244500	-0.5241157362782591
chr9	20243600	20244600	0.12088059906050096
chr9	20243700	20244700	0.1564565157145592
chr9	20243800	20244800	0.6645900286752913
chr9	20243900	20244900	0.5535596538173492
chr9	20244000	20245000	1.084161713701574
chr9	20244100	20245100	1.6407417997614309
chr9	20244200	20245200	1.7369841576712348
chr9	20244300	20245300	1.4879848405713323
chr9	20244400	20245400	1.9312210423760807
chr9	20244500	20245500	1.7170445650285504
chr9	20244600	20245600	1.1141556951319456
chr9	20244700	20245700	0.5872236563780721
chr9	20244800	20245800	0.665709265901953
chr9	20244900	20245900	0.5146211748394012
chr9	20245000	20246000	0.3717800396661923
chr9	20245100	20246100	-0.5747723913078571
chr9	20245200	20246200	-1.1075784113725622
chr9	20245300	20246300	-0.6737735080203009
chr9	20245400	20246400	-0.2361654516871905
chr9	20245500	20246500	-0.2904712441052225
chr9	20245600	20246600	0.2886693965130124
chr9	20245700	20246700	0.5378522350027864
chr9	20245800	20246800	0.3413386264796946
chr9	20245900	20246900	-0.7633450184024475
chr9	20246000	20247000	-0.8520379135757709
chr9	20246100	20247100	-0.4403243310663476
chr9	20246200	20247200	-0.06300324302794845
chr9	20246300	20247300	-0.6996806205120267
chr9	20246400	20247400	-0.8286727843771374
chr9	20246500	20247500	-1.3308541981818371
chr9	20246600	20247600	-1.1619726994566386
chr9	20246700	20247700	-1.045235656295586
chr9	20246800	20247800	-1.0926448094059154
chr9	20246900	20247900	-0.24769021614900355
chr9	20247000	20248000	-0.49816128167085216
chr9	20247100	20248100	-0.8964760017836472
chr9	20247200	20248200	-1.3929019085075358
chr9	20247700	20248700	-1.210820343092406
chr9	20247800	20248800	-0.90293476873559
chr9	20247900	20248900	-1.8460559427808707
chr9	20248000	20249000	-1.8732727664570836
chr9	20248100	20249100	-1.7312101672558875
chr9	20248200	20249200	-1.6018216993369392
chr9	20248300	20249300	-1.3515011738001137
chr9	20248400	20249400	-1.3790321450568468
chr9	20248500	20249500	-1.2731910370112036
chr9	20248600	20249600	-1.119158570716426
chr9	20248700	20249700	-0.9566839144312116
chr9	20249800	20250800	-0.1547545065671944
chr9	20249900	20250900	0.4183497099027825
chr9	20250000	20251000	0.8854709177022829
chr9	20250100	20251100	1.2101308579014325
chr9	20250200	20251200	0.7860915641806911
chr9	20250300	20251300	0.10281906043248644
chr9	20250400	20251400	-0.6781872806450705
chr9	20250500	20251500	-1.3709252063486292
chr9	20250600	20251600	-0.8306961543250867
chr9	20250700	20251700	-0.4806329552935377
chr9	20250800	20251800	-1.060408432976803
chr9	20250900	20251900	-1.6975544172403874
chr9	20251000	20252000	-1.7429983238340065
chr9	20251100	20252100	-1.9791751749275104
chr9	20251200	20252200	-1.9998710942199731
chr9	20251300	20252300	-1.2091106190514438
chr9	20251400	20252400	-0.7682551595967178
chr9	20251500	20252500	-0.10480348628045344
chr9	20251600	20252600	-0.5173735365064398
chr9	20251700	20252700	-1.0254677450557514
chr9	20251800	20252800	-0.5124594443028516
chr9	20251900	20252900	-0.286325531473116
chr9	20252000	20253000	-0.3308108090758256
chr9	20252100	20253100	-0.5582150631157556
chr9	20252200	20253200	-0.7805769771041259
chr9	20252300	20253300	-1.250837069840865
chr9	20252400	20253400	-0.9950189852580688
chr9	20252500	20253500	-1.235783387617312
chr9	20252600	20253600	-0.894651625764814
chr9	20252700	20253700	-0.41743672924146624
chr9	20252800	20253800	-0.8046061692296872
chr9	20252900	20253900	-0.5442254890105555
chr9	20253000	20254000	-1.0029118742066774
chr9	20253100	20254100	-0.7298562834106556
chr9	20253200	20254200	0.06618952771091334
chr9	20253300	20254300	0.004398279674164638
chr9	20253400	20254400	-0.308809537927663
chr9	20253500	20254500	-0.02196156567482067
chr9	20253600	20254600	0.1901696113243313
chr9	20253700	20254700	0.081252772654874
chr9	20253800	20254800	0.7622406933940025
chr9	20253900	20254900	0.693876577017895
chr9	20254000	20255000	2.0428875209999067
chr9	20254100	20255100	1.9793056298476681
chr9	20254200	20255200	1.210027388497085
chr9	20254300	20255300	1.6493265388719034
chr9	20254400	20255400	1.9532418817588653
chr9	20254500	20255500	1.3841273367987204
chr9	20254600	20255600	0.9477388860940272
chr9	20254700	20255700	1.1085980591981262
chr9	20254800	20255800	0.6077801736028436
chr9	20254900	20255900	0.2259240048534743
chr9	20255000	20256000	-0.5420385121975647
chr9	20255100	20256100	-0.5244148033970809
chr9	20255200	20256200	-0.1084901190636894
chr9	20255300	20256300	-0.05481680788154556
chr9	20255400	20256400	-0.5226022471357438
chr9	20255500	20256500	-0.2899510238195184
chr9	20255600	20256600	0.2664417248654504
chr9	20255700	20256700	0.004943263090104562
chr9	20255800	20256800	0.357631299064522
chr9	20255900	20256900	-0.13079141017040016
chr9	20256000	20257000	0.045876367685853674
chr9	20256100	20257100	0.114966026972377
chr9	20256200	20257200	0.13528916063978866
chr9	20256300	20257300	-1.1605320661708909
chr9	20256400	20257400	-1.544698723597656
chr9	20256500	20257500	-1.2438012370548446
chr9	20256600	20257600	-1.8177016109036783
chr9	20256700	20257700	-1.4805060247100044
chr9	20256800	20257800	-2.1330289662212967
chr9	20256900	20257900	-1.494816135188471
chr9	20257000	20258000	-1.7285060293270944
chr9	20257100	20258100	-1.7293677336397644
chr9	20257200	20258200	-1.3144184559324186
chr9	20257300	20258300	-0.6187486419328307
chr9	20257400	20258400	-0.5958781069876057
chr9	20257500	20258500	-0.7002651107427538
chr9	20257600	20258600	-0.5813367506171502
chr9	20257700	20258700	-0.8826381371874529
chr9	20257800	20258800	-0.09231750057247907
chr9	20257900	20258900	0.8769659807125479
chr9	20258000	20259000	0.8799915976384132
chr9	20258100	20259100	0.8239216040443973
chr9	20258200	20259200	-0.2191399350233945
chr9	20258300	20259300	-0.09984137631779423
chr9	20258400	20259400	0.32041549732287905
chr9	20258500	20259500	0.030973380212956238
chr9	20258600	20259600	-0.2233950539352736
chr9	20258700	20259700	-0.2947584479363935
chr9	20258800	20259800	-0.6447866902234254
chr9	20258900	20259900	-1.1670810163604544
chr9	20259000	20260000	-0.7696703539183226
chr9	20259100	20260100	-0.6621380777496739
chr9	20259200	20260200	-0.3773338028965896
chr9	20259300	20260300	-0.3743884722400044
chr9	20259400	20260400	-0.4211667940644148
chr9	20259500	20260500	-0.2538484386285233
chr9	20259600	20260600	0.08885926426515255
chr9	20259700	20260700	-0.38309608428794334
chr9	20259800	20260800	-0.2158324491883552
chr9	20259900	20260900	-0.2406093628187553
chr9	20261800	20262800	1.3112801812790271
chr9	20261900	20262900	0.9893800214144765
chr9	20262000	20263000	1.076491131311785
chr9	20262100	20263100	1.0930691957122238
chr9	20262200	20263200	0.9541564341614014
chr9	20262300	20263300	0.4628849471090731
chr9	20262400	20263400	0.3235434170996839
chr9	20262500	20263500	-0.3992576178148203
chr9	20262600	20263600	-1.0614861079144369
chr9	20262700	20263700	-0.9195588934632404
chr9	20262800	20263800	-1.7910352105802918
chr9	20263900	20264900	-2.2695504987556667
chr9	20264000	20265000	-2.46391716327528
chr9	20264100	20265100	-2.4818885614500386
chr9	20264200	20265200	-2.8348733906134966
chr9	20264300	20265300	-2.4951971614016104
chr9	20264400	20265400	-2.182074522009086
chr9	20264500	20265500	-2.198096223427482
chr9	20264600	20265600	-1.3642903170984029
chr9	20264700	20265700	-1.1812966869643255
chr9	20264800	20265800	-0.7394295652003456
chr9	20264900	20265900	-0.06461920738488827
chr9	20265000	20266000	0.16880370452192187
chr9	20265100	20266100	0.7165158269551415
chr9	20265200	20266200	1.2056358713980195
chr9	20265300	20266300	1.2637265310003158
chr9	20265400	20266400	1.0833752979247209
chr9	20265500	20266500	1.122801928581301
chr9	20265600	20266600	1.027910179363796
chr9	20265700	20266700	1.1265855444085715
chr9	20265800	20266800	0.7747639493099251
chr9	20265900	20266900	0.14595815424446276
chr9	20266000	20267000	-0.52807476564557
chr9	20266100	20267100	-1.2565645031504693
chr9	20266200	20267200	-1.4810613007028115
chr9	20266300	20267300	-2.067066698234588
chr9	20266400	20267400	-1.7607581737005744
chr9	20266500	20267500	-2.2576696565974905
chr9	20266600	20267600	-2.735310217953877
chr9	20266700	20267700	-2.689613257752043
chr9	20266800	20267800	-2.885884374375692
chr9	20266900	20267900	-2.207506435184474
chr9	20267000	20268000	-1.7301818626173002
chr9	20267100	20268100	-1.703007621106413
chr9	20267200	20268200	-2.0277657691990743
chr9	20267300	20268300	-2.179567650739593
chr9	20267400	20268400	-2.3370753899410546
chr9	20267500	20268500	-2.1603762017802173
chr9	20267600	20268600	-2.2402883783636525
chr9	20267700	20268700	-2.638418789203859
chr9	20267800	20268800	-2.88008685006558
chr9	20267900	20268900	-3.5471002220206564
chr9	20268000	20269000	-3.392853851657565
chr9	20268100	20269100	-4.101208419775928
chr9	20268200	20269200	-4.056977084440919
chr9	20268300	20269300	-3.9608150835018887
chr9	20268400	20269400	-3.548066309009596
chr9	20268500	20269500	-3.754388493523696
chr9	20268600	20269600	-3.4858636617504435
chr9	20268700	20269700	-3.698327636456787
chr9	20268800	20269800	-3.1889570658456874
chr9	20268900	20269900	-2.786394424438197
chr9	20269000	20270000	-2.974264466971176
chr9	20269100	20270100	-2.6174835947871022
chr9	20269200	20270200	-2.680988350473004
chr9	20269300	20270300	-2.1525798665141496
chr9	20269400	20270400	-2.584002929019728
chr9	20269500	20270500	-2.0545121077875748
chr9	20269600	20270600	-1.9512375948508358
chr9	20269700	20270700	-1.6232506551664885
chr9	20269800	20270800	-1.8185648568832933
chr9	20269900	20270900	-1.5952028317079348
chr9	20270000	20271000	-2.087798403403108
chr9	20270100	20271100	-1.1597593355028746
chr9	20270200	20271200	-0.4876156189178307
chr9	20270300	20271300	-1.0202018460560085
chr9	20270400	20271400	-0.8014844690422683
chr9	20270500	20271500	-0.9293429718836708
chr9	20270600	20271600	-1.1355384264624846
chr9	20270700	20271700	-1.1753312930537791
chr9	20270800	20271800	-1.214022409566437
chr9	20270900	20271900	-1.2240131080638421
chr9	20271300	20272300	-0.6865036339902569
chr9	20271400	20272400	-1.310021320510433
chr9	20271500	20272500	-1.8826033102530555
chr9	20271600	20272600	-1.9136068021971
chr9	20271700	20272700	-2.1373571748849
chr9	20271800	20272800	-1.8675412724142224
chr9	20271900	20272900	-1.932787861683618
chr9	20272000	20273000	-2.091082423038112
chr9	20272100	20273100	-2.079073032904507
chr9	20272200	20273200	-2.9143080221123943
chr9	20272300	20273300	-3.4662868085965086
chr9	20272400	20273400	-3.5774130441549263
chr9	20272500	20273500	-3.623492305931648
chr9	20272600	20273600	-3.2677781125959533
chr9	20272700	20273700	-3.1356433239058217
chr9	20272800	20273800	-3.7128453799099614
chr9	20272900	20273900	-3.786573147127324
chr9	20273000	20274000	-3.7756243319607483
chr9	20273100	20274100	-3.887990957849155
chr9	20273200	20274200	-2.911606631891764
chr9	20273300	20274300	-3.62602158215736
chr9	20273400	20274400	-3.3315374417404056
chr9	20273500	20274500	-3.098858247524676
chr9	20273600	20274600	-3.9037005944544574
chr9	20273700	20274700	-3.6172418296034343
chr9	20273800	20274800	-3.46935610619255
chr9	20273900	20274900	-3.8489336664157614
chr9	20274000	20275000	-3.8749714567860623
chr9	20274100	20275100	-3.9992861311410777
chr9	20274200	20275200	-4.4793309828033765
chr9	20274300	20275300	-3.779494675752495
chr9	20274400	20275400	-4.08954327244569
chr9	20274500	20275500	-3.945972124835994
chr9	20274600	20275600	-3.873403976869045
chr9	20274700	20275700	-4.252427195016381
chr9	20274800	20275800	-4.026964858136473
chr9	20274900	20275900	-3.4105109687611663
chr9	20275000	20276000	-3.300899939240141
chr9	20275100	20276100	-2.490018736313897
chr9	20275200	20276200	-2.5266047820108426
chr9	20275300	20276300	-2.375925846686977
chr9	20275400	20276400	-2.8591202727905816
chr9	20275500	20276500	-3.4079591493751202
chr9	20275600	20276600	-3.561821781582524
chr9	20275700	20276700	-3.078199147625556
chr9	20275800	20276800	-3.1070172692533675
chr9	20275900	20276900	-3.9040809581871057
chr9	20276000	20277000	-3.954687835135677
chr9	20276100	20277100	-4.634508299171022
chr9	20276200	20277200	-4.450814837303644
chr9	20276300	20277300	-4.8165543374447415
chr9	20276400	20277400	-4.255893844836022
chr9	20276500	20277500	-4.001639706313136
chr9	20276600	20277600	-3.9108125312840736
chr9	20276700	20277700	-4.683921547184252
chr9	20276800	20277800	-4.766113144588815
chr9	20276900	20277900	-4.010530538079902
chr9	20277000	20278000	-4.225023342074132
chr9	20277100	20278100	-4.135748228048747
chr9	20277200	20278200	-4.2248961679610195
chr9	20277300	20278300	-3.6822538290008735
chr9	20277400	20278400	-4.155937458506205
chr9	20277500	20278500	-3.9543967996595115
chr9	20277600	20278600	-3.644370450627438
chr9	20277700	20278700	-3.4244750017745225
chr9	20277800	20278800	-3.4514850605873275
chr9	20277900	20278900	-3.2466005590840123
chr9	20278000	20279000	-3.3339917024714762
chr9	20278100	20279100	-3.1425058679751143
chr9	20278200	20279200	-2.9651035210919923
chr9	20278300	20279300	-3.1365752365550947
chr9	20278400	20279400	-2.345265964940056
chr9	20278500	20279500	-2.0981870551132547
chr9	20278600	20279600	-2.4649982447459258
chr9	20278700	20279700	-1.2178834739887219
chr9	20278800	20279800	-1.5021267361714044
chr9	20278900	20279900	-1.364793207660054
chr9	20279000	20280000	-1.371257551651447
chr9	20279100	20280100	-1.2134403586611646
chr9	20279200	20280200	-1.702259331913354
chr9	20279300	20280300	-1.608079833377367
chr9	20279400	20280400	-1.9367189246760788
chr9	20279500	20280500	-1.850883817881549
chr9	20279600	20280600	-1.6130330642003006
chr9	20279700	20280700	-1.9360566432737047
chr9	20279800	20280800	-1.5817098968420344
chr9	20279900	20280900	-1.5275813035089678
chr9	20280000	20281000	-0.9290864227015891
chr9	20280100	20281100	-0.6728903565297021
chr9	20280200	20281200	0.22827949905948325
chr9	20280300	20281300	-0.2803763037558981
chr9	20280400	20281400	-0.3095795506753854
chr9	20280500	20281500	-0.526162252423107
chr9	20280600	20281600	-0.19811199302146326
chr9	20280700	20281700	-0.12226734918562306
chr9	20280800	20281800	-0.21770520496206924
chr9	20280900	20281900	-0.6219432757648685
chr9	20281000	20282000	-0.6103004168423803
chr9	20281100	20282100	-0.5979580134322091
chr9	20281200	20282200	-1.158115428374205
chr9	20281300	20282300	-0.8207776296783038
chr9	20281400	20282400	-0.25712705544421804
chr9	20281500	20282500	-0.05729527671156968
chr9	20281600	20282600	-0.5473724030912278
chr9	20281700	20282700	-0.6151922894046745
chr9	20281800	20282800	-0.4702234519350973
chr9	20281900	20282900	-0.4778480840950456
chr9	20282000	20283000	-0.7819395081446513
chr9	20282100	20283100	-0.3813297253883149
chr9	20282200	20283200	1.0941841154916103
chr9	20282300	20283300	1.4627245441056351
chr9	20282400	20283400	0.9578866676383796
chr9	20282500	20283500	0.9784096542799232
chr9	20282600	20283600	1.3588334968394893
chr9	20282700	20283700	1.5122726109819178
chr9	20282800	20283800	1.5832770779367085
chr9	20282900	20283900	0.9836786637934112
chr9	20283000	20284000	0.7615684261943283
chr9	20283100	20284100	-0.09307841280078877
chr9	20283200	20284200	-0.6484872548813759
chr9	20283300	20284300	-0.7330215386185147
chr9	20283400	20284400	-0.6153855290321146
chr9	20283500	20284500	-0.7904743509814449
chr9	20283600	20284600	-1.3482732091256755
chr9	20283700	20284700	-1.371644264993891
chr9	20283800	20284800	-1.3168572904527207
chr9	20283900	20284900	-0.7234713791527143
chr9	20284000	20285000	-0.46634298274744324
chr9	20284100	20285100	-0.05666882265748713
chr9	20284200	20285200	-0.27815267476827604
chr9	20284300	20285300	-0.3907370290259141
chr9	20284400	20285400	-0.3301656866347717
chr9	20284500	20285500	-0.1976877788988576
chr9	20284600	20285600	-0.3709240713155343
chr9	20285100	20286100	-0.4121051145288972
chr9	20285200	20286200	-0.3633490397726407
chr9	20285300	20286300	-0.3767537219856781
chr9	20285400	20286400	-0.3279605531938526
chr9	20285500	20286500	-0.2737083748773858
chr9	20285800	20286800	0.5283178644084712
chr9	20285900	20286900	1.1071221335964545
chr9	20286000	20287000	0.8214722942817535
chr9	20286100	20287100	0.5967194536616149
chr9	20286200	20287200	0.3718549389829598
chr9	20286300	20287300	0.3024998621120289
chr9	20286400	20287400	-0.02356124715048806
chr9	20286500	20287500	-0.4462098361591417
chr9	20286600	20287600	-0.9572672927032524
chr9	20286700	20287700	-0.41374596292050025
chr9	20286800	20287800	0.137970424309959
chr9	20286900	20287900	0.3686737223553511
chr9	20287000	20288000	0.28400954407519535
chr9	20287100	20288100	1.0192105784387326
chr9	20287200	20288200	0.5673510458841566
chr9	20287300	20288300	0.6131243962245931
chr9	20287400	20288400	0.533793055724721
chr9	20287500	20288500	0.4587253355088174
chr9	20287600	20288600	1.0300664228698826
chr9	20287700	20288700	0.30692979351895755
chr9	20288600	20289600	1.5415450973546818
chr9	20288800	20289800	1.444851413157206
chr9	20288900	20289900	1.5434942856167289
chr9	20289000	20290000	1.3747491060630892
chr9	20289100	20290100	0.955385004192048
chr9	20289200	20290200	0.7718018171201647
chr9	20289300	20290300	0.8593715691962406
chr9	20289400	20290400	0.5762202005138101
chr9	20289500	20290500	-0.0919114566729454
chr9	20289600	20290600	-0.462892545394347
chr9	20289700	20290700	-1.0525071367464889
chr9	20289800	20290800	-0.592125991557152
chr9	20289900	20290900	-1.661154834114208
chr9	20290000	20291000	-1.3950336512915933
chr9	20290100	20291100	-1.094845316310205
chr9	20290200	20291200	-1.7068553777496085
chr9	20290300	20291300	-2.3317050290554384
chr9	20290400	20291400	-2.347891476022494
chr9	20290500	20291500	-1.7517686502720644
chr9	20290600	20291600	-1.0448731738051529
chr9	20290700	20291700	-0.7264606461958042
chr9	20290800	20291800	-1.2504609186514306
chr9	20290900	20291900	-0.1931486894400195
chr9	20291000	20292000	-0.170927949421912
chr9	20291100	20292100	0.005599973757705999
chr9	20291200	20292200	0.1056173413898693
chr9	20291300	20292300	0.7450563543617065
chr9	20291400	20292400	0.7888897969998125
chr9	20291500	20292500	1.1402682646847375
chr9	20291600	20292600	0.8644921548526802
chr9	20291700	20292700	0.7475289335912572
chr9	20291800	20292800	1.1543603276669063
chr9	20291900	20292900	1.044834761466773
chr9	20292000	20293000	1.3180397390813017
chr9	20292100	20293100	1.116020894604206
chr9	20292200	20293200	1.3532689276025738
chr9	20292300	20293300	1.5640316065775948
chr9	20292400	20293400	1.8621019114952568
chr9	20292500	20293500	1.0873313606922954
chr9	20292600	20293600	1.5880878842959427
chr9	20292700	20293700	1.7962733938989943
chr9	20292800	20293800	1.886273897825185
chr9	20292900	20293900	1.372079392612615
chr9	20293000	20294000	0.9789399312836676
chr9	20293100	20294100	0.8099124243445869
chr9	20293200	20294200	1.2365213712005854
chr9	20293300	20294300	1.105292562461424
chr9	20293400	20294400	1.0004399150609091
chr9	20293500	20294500	1.7481193998452518
chr9	20293600	20294600	1.1395836857287551
chr9	20293700	20294700	0.6419611138216915
chr9	20293800	20294800	0.18199211925260167
chr9	20293900	20294900	0.6059885251666666
chr9	20294000	20295000	0.14583023029518205
chr9	20294100	20295100	0.9001703878479919
chr9	20294200	20295200	0.3077399479538508
chr9	20294300	20295300	0.302790078972618
chr9	20294400	20295400	0.2715063756450334
chr9	20294500	20295500	-0.5072123069801602
chr9	20294600	20295600	-0.1349026286611136
chr9	20294700	20295700	0.20299646189222592
chr9	20294800	20295800	0.6801548538088911
chr9	20294900	20295900	0.5866896161668248
chr9	20295000	20296000	1.0554767856208949
chr9	20295100	20296100	0.4948348491392297
chr9	20295200	20296200	0.8768561362202015
chr9	20295300	20296300	0.3393657875696565
chr9	20295400	20296400	0.2239345428802764
chr9	20295500	20296500	0.6673167220162107
chr9	20296400	20297400	0.3641798545000252
chr9	20296500	20297500	0.16887802351789205
chr9	20296600	20297600	-0.06603438440323467
chr9	20296700	20297700	0.5926164167272492
chr9	20296800	20297800	0.7607433102557245
chr9	20296900	20297900	0.9005021295654992
chr9	20297000	20298000	0.9512767744241333
chr9	20297100	20298100	0.6073864692739062
chr9	20297200	20298200	0.36313978219255455
chr9	20297300	20298300	0.6154455775795065
chr9	20298100	20299100	-1.0005230350445753
chr9	20298200	20299200	-0.4150542058196508
chr9	20298300	20299300	0.03841144684259614
chr9	20298400	20299400	-0.16200356885376824
chr9	20298500	20299500	-0.44224716466422775
chr9	20298600	20299600	-0.5106833652078268
chr9	20298700	20299700	-0.23534846386675964
chr9	20298800	20299800	-0.18159062764768852
chr9	20298900	20299900	-0.07780431291581842
chr9	20299000	20300000	0.07168332958438693
chr9	20299100	20300100	-0.034378693948290316
chr9	20299200	20300200	-0.19976605782122808
chr9	20299300	20300300	-1.0788564704184127
chr9	20299400	20300400	-1.512324375755134
chr9	20299500	20300500	-1.9595605773829567
chr9	20299600	20300600	-1.8318210540105984
chr9	20299700	20300700	-1.8635011423926413
chr9	20299800	20300800	-1.8124216007246847
chr9	20299900	20300900	-1.9537773939132053
chr9	20300000	20301000	-2.160021965634557
chr9	20300100	20301100	-2.4411877014721286
chr9	20300200	20301200	-2.781079837638873
chr9	20300300	20301300	-2.276669647348005
chr9	20300400	20301400	-2.2990973343481422
chr9	20300500	20301500	-1.6914354325548349
chr9	20300600	20301600	-1.5255646939563607
chr9	20300700	20301700	-1.5194666286580236
chr9	20300800	20301800	-2.156709850033747
chr9	20300900	20301900	-1.3784882733170782
chr9	20301000	20302000	-1.1269095129440836
chr9	20301100	20302100	-0.634367536816564
chr9	20301200	20302200	-0.3909038729727741
chr9	20301300	20302300	-0.5184762022455525
chr9	20301400	20302400	-0.13461545850061096
chr9	20301500	20302500	-0.4914852199072426
chr9	20301600	20302600	-1.453288735886591
chr9	20301700	20302700	-1.530542096372142
chr9	20301800	20302800	-0.7097701970656136
chr9	20301900	20302900	-1.1087442518817299
chr9	20302000	20303000	-1.1343828950648975
chr9	20302100	20303100	-1.1001712243222006
chr9	20302200	20303200	-1.6643795027908381
chr9	20302300	20303300	-2.4210773276694675
chr9	20302400	20303400	-1.9645172301287896
chr9	20302500	20303500	-1.5095371783535192
chr9	20302600	20303600	-1.7222213609461594
chr9	20302700	20303700	-2.2024165570190744
chr9	20302800	20303800	-2.839998562224622
chr9	20302900	20303900	-3.4469276242285525
chr9	20303000	20304000	-3.206143171039138
chr9	20303100	20304100	-3.0502843713839525
chr9	20303200	20304200	-2.388539471960316
chr9	20303300	20304300	-1.665545307358623
chr9	20303400	20304400	-1.9689044611373765
chr9	20303500	20304500	-2.6658411232803205
chr9	20303600	20304600	-1.9292316046527567
chr9	20303700	20304700	-1.2925133664557071
chr9	20303800	20304800	-1.6051692864195093
chr9	20303900	20304900	-1.313962937940691
chr9	20304000	20305000	-1.4248039681397828
chr9	20304100	20305100	-1.0221063609577212
chr9	20304200	20305200	-1.0886581476858617
chr9	20304300	20305300	-0.8539495911837091
chr9	20304400	20305400	-0.5477690007028663
chr9	20304500	20305500	-0.4489197529983229
chr9	20304600	20305600	-0.5215801242080856
chr9	20304700	20305700	-0.7109193206163037
chr9	20304800	20305800	0.045072065105536886
chr9	20304900	20305900	0.2727814020550945
chr9	20305000	20306000	0.10078176820458021
chr9	20305100	20306100	-0.6145913840761478
chr9	20305200	20306200	-0.6796078091144799
chr9	20305300	20306300	-0.2875018183120948
chr9	20305400	20306400	-0.8848521517255072
chr9	20305500	20306500	-0.8361812985337291
chr9	20305600	20306600	-0.5127873218273555
chr9	20305700	20306700	-0.35307680673649444
chr9	20305800	20306800	0.23243218555453385
chr9	20305900	20306900	0.41347140992000025
chr9	20306000	20307000	0.6304669971249254
chr9	20306100	20307100	0.8475676782722793
chr9	20306200	20307200	1.1096705406144278
chr9	20306300	20307300	1.0872440722734458
chr9	20306400	20307400	1.2866751840715984
chr9	20306500	20307500	1.5420747989228052
chr9	20306600	20307600	1.782343069580699
chr9	20306700	20307700	1.6902044345398377
chr9	20306800	20307800	1.3722124942687648
chr9	20306900	20307900	0.8870170623745015
chr9	20307000	20308000	0.654124927113908
chr9	20307100	20308100	0.5814835064120311
chr9	20307200	20308200	-0.04693800913285718
chr9	20307300	20308300	0.3343679112631318
chr9	20307400	20308400	0.25475664086047844
chr9	20307500	20308500	0.5128206272868256
chr9	20307600	20308600	0.1278111006869773
chr9	20307700	20308700	-0.1055914061291562
chr9	20307800	20308800	-0.08682333850658386
chr9	20307900	20308900	-0.3691627790581976
chr9	20308000	20309000	0.1936511856515504
chr9	20308100	20309100	0.22742427291476536
chr9	20308200	20309200	0.9662284080462517
chr9	20308300	20309300	0.024691406126693214
chr9	20308400	20309400	-0.19147502129247007
chr9	20308500	20309500	-0.3572216789105061
chr9	20308600	20309600	-0.35981313858007546
chr9	20308700	20309700	0.04024128608137384
chr9	20308800	20309800	-0.6058217868064221
chr9	20308900	20309900	0.339269798810008
chr9	20309000	20310000	0.2743082236214061
chr9	20309100	20310100	0.02378247851398811
chr9	20309200	20310200	-0.004874864554550158
chr9	20309300	20310300	0.7403998117262715
chr9	20309400	20310400	0.8764266502041583
chr9	20309500	20310500	1.4144181600987549
chr9	20309600	20310600	1.6026482552766608
chr9	20309700	20310700	1.5562145997140469
chr9	20309800	20310800	2.195090733861698
chr9	20309900	20310900	1.4946421586790544
chr9	20310000	20311000	1.0009242211200828
chr9	20310100	20311100	1.195604705917395
chr9	20310200	20311200	1.1020319570518622
chr9	20310300	20311300	0.8924339855078923
chr9	20310400	20311400	1.1307929103035246
chr9	20310500	20311500	0.7328769503368338
chr9	20310600	20311600	1.3221474853936803
chr9	20310700	20311700	1.1081892896902896
chr9	20310800	20311800	1.2572284056442695
chr9	20310900	20311900	1.883390821594884
chr9	20311000	20312000	2.3317151437249595
chr9	20311100	20312100	2.048369057419165
chr9	20311200	20312200	1.6457368994137749
chr9	20311300	20312300	1.0377420433246092
chr9	20311400	20312400	1.113482242084011
chr9	20311500	20312500	0.9991968417998554
chr9	20311600	20312600	0.6809739129767414
chr9	20311700	20312700	0.8396389646370134
chr9	20311800	20312800	0.4781433595358566
chr9	20311900	20312900	0.004859245038591177
chr9	20312000	20313000	0.20028419351919302
chr9	20312100	20313100	0.7096038639915594
chr9	20312200	20313200	0.9725177338485002
chr9	20312300	20313300	1.0452947053084003
chr9	20312400	20313400	1.0779448829506817
chr9	20312500	20313500	1.3826991729342122
chr9	20312600	20313600	1.3185480364423354
chr9	20312700	20313700	1.5175288851993984
chr9	20312800	20313800	1.4452307785669911
chr9	20312900	20313900	1.9112847763143748
chr9	20313000	20314000	1.6960435028525258
chr9	20313100	20314100	1.5714442435199325
chr9	20313200	20314200	1.4650082130000368
chr9	20313300	20314300	2.08506050735278
chr9	20313400	20314400	1.864527926840836
chr9	20314500	20315500	2.334313440922392
chr9	20314600	20315600	2.5659193045429483
chr9	20314700	20315700	2.9920353721885515
chr9	20314800	20315800	3.287799712769551
chr9	20314900	20315900	2.9000622407278485
chr9	20315000	20316000	3.449829143403482
chr9	20315100	20316100	3.2895968725799403
chr9	20315200	20316200	2.7148958596035864
chr9	20315400	20316400	3.115717035489976
chr9	20315500	20316500	2.286904561023143
chr9	20315600	20316600	2.4603883189732234
chr9	20315700	20316700	2.8226217629026014
chr9	20315800	20316800	2.9520694761909803
chr9	20315900	20316900	2.9852914163295132
chr9	20316000	20317000	3.1711160530475135
chr9	20316100	20317100	3.0459443182625856
chr9	20316200	20317200	2.7790851535807577
chr9	20316300	20317300	2.449357670829207
chr9	20316400	20317400	2.5296633622739626
chr9	20316500	20317500	3.1266359192665214
chr9	20316600	20317600	2.7834274623296342
chr9	20316700	20317700	2.6528816591652564
chr9	20316800	20317800	1.9381753299161983
chr9	20316900	20317900	1.5855099829291484
chr9	20317000	20318000	1.6796082291825132
chr9	20317100	20318100	2.395879347566805
chr9	20317200	20318200	2.291064309955353
chr9	20317300	20318300	2.353337016384528
chr9	20317400	20318400	2.584041006337924
chr9	20317500	20318500	2.1847931311447217
chr9	20317600	20318600	1.9705692465589009
chr9	20317700	20318700	1.5626560743072986
chr9	20317800	20318800	2.003604122957343
chr9	20317900	20318900	2.053802342383166
chr9	20318000	20319000	1.766577015630686
chr9	20318100	20319100	1.451659333915916
chr9	20318200	20319200	2.236582004533246
chr9	20318300	20319300	2.6435870867119067
chr9	20318400	20319400	2.5820310966345095
chr9	20318500	20319500	2.607742119616121
chr9	20318600	20319600	2.9972697045716283
chr9	20318700	20319700	2.853765691788364
chr9	20318800	20319800	2.934185529779536
chr9	20318900	20319900	2.9693861739002587
chr9	20319000	20320000	3.0559667413121487
chr9	20319100	20320100	2.719543731973636
chr9	20319200	20320200	2.423009212177241
chr9	20319300	20320300	2.2140133745893937
chr9	20319400	20320400	2.18432399314556
chr9	20319500	20320500	2.4496074520271405
chr9	20319600	20320600	2.5130106411352826
chr9	20319700	20320700	2.190709310371417
chr9	20319800	20320800	2.5125120664314364
chr9	20319900	20320900	2.72174199360223
chr9	20320000	20321000	2.378547905546064
chr9	20320100	20321100	2.5365703681910863
chr9	20320200	20321200	2.3313833170420217
chr9	20320300	20321300	1.9162076104861328
chr9	20320400	20321400	1.8187446389611357
chr9	20320500	20321500	1.9696543969928328
chr9	20320600	20321600	1.222780246292785
chr9	20320700	20321700	1.8673915470538849
chr9	20320800	20321800	1.8276173185766296
chr9	20320900	20321900	1.7949713429183916
chr9	20321000	20322000	1.576625799297432
chr9	20321100	20322100	1.7181484475650342
chr9	20321200	20322200	2.2903694912510373
chr9	20321300	20322300	2.5167463417265363
chr9	20321400	20322400	2.8731265800562933
chr9	20321500	20322500	2.65599340906633
chr9	20321600	20322600	2.8172745323090767
chr9	20321700	20322700	2.4846923811859263
chr9	20321800	20322800	2.0742941874742384
chr9	20321900	20322900	2.0908896636011867
chr9	20322000	20323000	2.546860101953087
chr9	20322100	20323100	2.231869204101069
chr9	20322200	20323200	2.07741768101544
chr9	20322300	20323300	1.8164544380609235
chr9	20322400	20323400	1.4150245301242814
chr9	20322500	20323500	1.3152754505467783
chr9	20322600	20323600	1.6843970902856815
chr9	20322700	20323700	1.5067616002477808
chr9	20322800	20323800	1.3110432564441727
chr9	20322900	20323900	1.0954857763457506
chr9	20323000	20324000	1.0131370982160346
chr9	20324100	20325100	0.5274461798237494
chr9	20324200	20325200	1.3556708133807445
chr9	20324300	20325300	1.992448087604333
chr9	20324400	20325400	2.371719666745182
chr9	20324500	20325500	2.7819212378757587
chr9	20324600	20325600	2.793793435454304
chr9	20324700	20325700	2.6753877322900927
chr9	20324800	20325800	1.7238400768534845
chr9	20324900	20325900	2.0411858769934668
chr9	20325000	20326000	1.8930942440060365
chr9	20325100	20326100	1.3684192659748855
chr9	20325200	20326200	1.1167680328778165
chr9	20325300	20326300	0.8739573415434359
chr9	20325400	20326400	0.6367765439797692
chr9	20325500	20326500	0.6283701254878901
chr9	20325600	20326600	0.5967343854998055
chr9	20325700	20326700	0.7728673153050906
chr9	20325800	20326800	1.4632677853499896
chr9	20325900	20326900	1.3079557996688258
chr9	20326000	20327000	1.459861732054333
chr9	20326100	20327100	1.7297032447766407
chr9	20326200	20327200	2.1426774429873743
chr9	20326300	20327300	1.9014470914111383
chr9	20326400	20327400	2.1131262787056007
chr9	20326500	20327500	1.9370709479610588
chr9	20326600	20327600	2.081736099110332
chr9	20326700	20327700	2.141223955654717
chr9	20326800	20327800	2.36284915150034
chr9	20326900	20327900	2.549907224727644
chr9	20327000	20328000	2.743553952251282
chr9	20327100	20328100	3.4351456446918203
chr9	20327200	20328200	3.457211903876503
chr9	20327300	20328300	3.5534629900193577
chr9	20327400	20328400	3.3170968498123456
chr9	20327500	20328500	3.440343104832152
chr9	20327600	20328600	3.6885816768154784
chr9	20327700	20328700	3.9158160047907855
chr9	20327800	20328800	4.4395930386977644
chr9	20327900	20328900	4.500494591299943
chr9	20328000	20329000	4.549849668999905
chr9	20328100	20329100	4.381712476994367
chr9	20328200	20329200	3.751034661071029
chr9	20328300	20329300	4.143937078579516
chr9	20328400	20329400	4.265373718477002
chr9	20328500	20329500	3.576669419324935
chr9	20328600	20329600	3.308853150198537
chr9	20328700	20329700	2.6963583514334224
chr9	20328800	20329800	2.247988549427588
chr9	20328900	20329900	2.210492854186912
chr9	20329000	20330000	1.963456037890054
chr9	20329100	20330100	1.6956207134925367
chr9	20329200	20330200	1.7019774001938832
chr9	20329300	20330300	1.717218032785926
chr9	20329400	20330400	1.833949677770896
chr9	20329500	20330500	2.436384417659529
chr9	20329600	20330600	2.199567566363465
chr9	20329700	20330700	2.4556221651991805
chr9	20329800	20330800	2.0520861834195534
chr9	20329900	20330900	2.298955808492531
chr9	20330000	20331000	2.153532818593813
chr9	20330100	20331100	2.127664400181696
chr9	20330200	20331200	2.581601501835083
chr9	20330300	20331300	1.8520408436949083
chr9	20330400	20331400	1.9631559314401272
chr9	20330500	20331500	2.4643193400677
chr9	20330600	20331600	2.9984316389321526
chr9	20330700	20331700	2.807473562388984
chr9	20330800	20331800	3.02961361788168
chr9	20330900	20331900	2.691677442373443
chr9	20331000	20332000	2.291363692672516
chr9	20331100	20332100	2.2594805571978505
chr9	20331200	20332200	1.9585313603393173
chr9	20331300	20332300	1.7183301059945244
chr9	20331400	20332400	1.521149042547951
chr9	20331500	20332500	0.6713148605932352
chr9	20331600	20332600	0.4893531317847509
chr9	20331700	20332700	0.8497309253800569
chr9	20331800	20332800	0.8681238781190665
chr9	20331900	20332900	0.8013759254821975
chr9	20332000	20333000	1.2093439640504569
chr9	20332100	20333100	0.9976640568769573
chr9	20332200	20333200	0.9790918790894252
chr9	20332300	20333300	1.6738992590729758
chr9	20332400	20333400	1.6145632008123645
chr9	20332500	20333500	1.9645603793732207
chr9	20332600	20333600	1.4648802958906
chr9	20332700	20333700	1.1830352656380014
chr9	20332800	20333800	1.080162514514728
chr9	20332900	20333900	1.488050011511005
chr9	20333000	20334000	1.467024750356849
chr9	20333100	20334100	2.187368044468898
chr9	20333200	20334200	2.458602970539252
chr9	20333300	20334300	2.29361862692408
chr9	20333400	20334400	2.5252821930842515
chr9	20333500	20334500	2.5498441035273904
chr9	20333600	20334600	2.973262396158004
chr9	20333700	20334700	3.6695679154909016
chr9	20333800	20334800	4.03404091984932
chr9	20333900	20334900	3.9833189835583562
chr9	20334000	20335000	4.010672893562293
chr9	20334100	20335100	3.2812515678369683
chr9	20334200	20335200	2.84797650352826
chr9	20334300	20335300	2.391030094217188
chr9	20334400	20335400	2.4597577209787413
chr9	20334500	20335500	2.0639963619511383
chr9	20334600	20335600	1.9402962835568005
chr9	20334700	20335700	1.482811598667768
chr9	20334800	20335800	1.3475276083894705
chr9	20334900	20335900	0.940408822886326
chr9	20335000	20336000	1.2442833769640038
chr9	20335100	20336100	0.8673639499136099
chr9	20335200	20336200	0.8804714710671233
chr9	20335300	20336300	1.033914892621152
chr9	20335400	20336400	0.30451084011555724
chr9	20335500	20336500	0.7662282001358235
chr9	20335600	20336600	1.3022186569021943
chr9	20335700	20336700	1.4587981077898609
chr9	20335800	20336800	1.6173081998702474
chr9	20335900	20336900	1.3398362276769635
chr9	20336000	20337000	0.44462949133603974
chr9	20336100	20337100	0.8677850210790332
chr9	20336200	20337200	0.8496713072974141
chr9	20336300	20337300	1.3588940087314174
chr9	20336400	20337400	1.8418691503816804
chr9	20336500	20337500	1.978465699262013
chr9	20336600	20337600	1.237130262358497
chr9	20336700	20337700	0.944376844771603
chr9	20336800	20337800	1.1262130529827876
chr9	20336900	20337900	1.3436511425049962
chr9	20337000	20338000	2.0820291529862267
chr9	20337100	20338100	2.2924110920622978
chr9	20337200	20338200	2.1380205951787628
chr9	20337300	20338300	2.0555007586232974
chr9	20337400	20338400	1.648739428989478
chr9	20337500	20338500	1.3705855406695515
chr9	20337600	20338600	1.3822343645309971
chr9	20337700	20338700	1.3020651776492276
chr9	20337800	20338800	1.018530067449975
chr9	20337900	20338900	1.814195043946464
chr9	20338000	20339000	1.656084582207434
chr9	20338100	20339100	1.1871706843622878
chr9	20338200	20339200	1.5472691445448243
chr9	20338300	20339300	1.3678724514016527
chr9	20338400	20339400	1.7119122040043138
chr9	20338500	20339500	1.5498726756288908
chr9	20338600	20339600	1.8000891555740914
chr9	20338700	20339700	1.32729818768707
chr9	20338800	20339800	0.9728078051184124
chr9	20338900	20339900	0.4617521127881696
chr9	20339000	20340000	0.04633441563560357
chr9	20339100	20340100	0.24630718546220745
chr9	20339200	20340200	0.7814730354919269
chr9	20339300	20340300	0.522714051231046
chr9	20339400	20340400	0.6434342177068006
chr9	20339500	20340500	0.6170816751022059
chr9	20339600	20340600	-0.11328612849604135
chr9	20339700	20340700	0.09500263806587443
chr9	20339800	20340800	-0.2154598481981712
chr9	20339900	20340900	-0.36654318613565534
chr9	20340000	20341000	0.001299714791698261
chr9	20340100	20341100	0.2624843515984347
chr9	20340200	20341200	-0.682002515243208
chr9	20340300	20341300	-0.7162103276684958
chr9	20340400	20341400	-0.5281054283529818
chr9	20340500	20341500	-0.1269891496962096
chr9	20340600	20341600	0.03077743364472225
chr9	20340700	20341700	0.6660152812802272
chr9	20340800	20341800	1.1558628668885669
chr9	20340900	20341900	1.4266233889461482
chr9	20341000	20342000	1.347040170979724
chr9	20341100	20342100	0.9387208242376752
chr9	20341200	20342200	0.9943239534163678
chr9	20341300	20342300	1.2346582571285925
chr9	20341400	20342400	0.7682689324067291
chr9	20341500	20342500	-0.05598457871724072
chr9	20341600	20342600	0.6506418177807033
chr9	20341700	20342700	0.6150187460925189
chr9	20341800	20342800	0.3060221908830509
chr9	20341900	20342900	0.5741854260414049
chr9	20342000	20343000	0.3131161393519513
chr9	20342100	20343100	0.3153810450353802
chr9	20342200	20343200	0.5770681953373555
chr9	20343300	20344300	-1.0895016352275495
chr9	20343400	20344400	-0.4090846170114887
chr9	20343500	20344500	-0.16583003974841312
chr9	20343600	20344600	0.8242552813198738
chr9	20343700	20344700	1.5842514010937063
chr9	20343800	20344800	1.5367302704177492
chr9	20343900	20344900	1.676290754282978
chr9	20344000	20345000	1.402503964253621
chr9	20344100	20345100	0.6718463406688051
chr9	20344200	20345200	0.5987975012944862
chr9	20344300	20345300	1.1295353249932991
chr9	20344400	20345400	1.3594667188278822
chr9	20344500	20345500	0.32220209846852943
chr9	20344600	20345600	-0.6136280352836484
chr9	20344700	20345700	-0.9630402207946636
chr9	20344800	20345800	-0.7777401994772453
chr9	20344900	20345900	-0.7104098043032513
chr9	20345000	20346000	-0.432328264066914
chr9	20345100	20346100	0.2332674425998672
chr9	20345200	20346200	0.1795269629916436
chr9	20345300	20346300	0.1108238861260826
chr9	20347100	20348100	-2.075442413585998
chr9	20347200	20348200	-1.310530172750905
chr9	20347300	20348300	-1.0423715505367857
chr9	20347400	20348400	-0.9333736370733221
chr9	20347500	20348500	-0.4281833645936876
chr9	20347600	20348600	-1.1848376499482034
chr9	20347700	20348700	-0.8546236622261003
chr9	20347800	20348800	-0.5590748661929323
chr9	20347900	20348900	-0.018637096700024426
chr9	20348000	20349000	0.19676943684140388
chr9	20348100	20349100	0.3677159457585821
chr9	20348200	20349200	-0.05378842562305602
chr9	20348300	20349300	0.11099884543426312
chr9	20348400	20349400	0.1441689963695633
chr9	20348500	20349500	-0.09442311913188137
chr9	20348600	20349600	0.7228285715834515
chr9	20348700	20349700	0.6609321521221676
chr9	20348800	20349800	0.35213141474600873
chr9	20348900	20349900	0.8313865169493269
chr9	20349000	20350000	0.6594796692106907
chr9	20349100	20350100	1.0009721768317992
chr9	20349200	20350200	1.3649209203205008
chr9	20349300	20350300	1.7790262993109691
chr9	20349400	20350400	1.0498210694273054
chr9	20349500	20350500	0.2402926795266869
chr9	20349600	20350600	-0.1435734067294146
chr9	20349700	20350700	-0.16233902546293708
chr9	20349800	20350800	-0.22045121014764715
chr9	20349900	20350900	-1.1927089993701023
chr9	20350000	20351000	-0.6019725150752859
chr9	20350100	20351100	-0.42219666949693097
chr9	20350200	20351200	-0.6149811084796982
chr9	20350300	20351300	-1.0006237117697874
chr9	20350400	20351400	0.4342198337194224
chr9	20350500	20351500	1.4315115098490907
chr9	20350600	20351600	1.8074876201693333
chr9	20350700	20351700	2.006380015190829
chr9	20350800	20351800	3.3529930286355136
chr9	20350900	20351900	4.22992926846096
chr9	20351000	20352000	3.332667422550913
chr9	20351100	20352100	3.2580180821423523
chr9	20351200	20352200	3.13358874025145
chr9	20351300	20352300	2.9267563132502836
chr9	20351400	20352400	2.206370628898352
chr9	20351500	20352500	2.2140076188137137
chr9	20351600	20352600	1.675682681530516
chr9	20351700	20352700	1.1679875062982836
chr9	20352800	20353800	1.9499324812341647
chr9	20352900	20353900	2.7428086603995947
chr9	20353000	20354000	2.222337629310796
chr9	20353100	20354100	2.0548853445087256
chr9	20353200	20354200	2.1238978849422843
chr9	20353300	20354300	2.0281688870742234
chr9	20353400	20354400	1.9239277843336475
chr9	20353500	20354500	1.9501221897051848
chr9	20353600	20354600	1.6447919775603603
chr9	20353700	20354700	0.8449121898318244
chr9	20353800	20354800	0.9899324581864956
chr9	20353900	20354900	1.176474344622647
chr9	20354000	20355000	1.3018874270396108
chr9	20355100	20356100	1.1163322868209715
chr9	20355200	20356200	1.1069413475180414
chr9	20355300	20356300	0.6616170498544331
chr9	20355400	20356400	0.9808898770742874
chr9	20355500	20356500	1.0857083384212056
chr9	20355600	20356600	1.4677140740230912
chr9	20355700	20356700	1.7902476394625717
chr9	20355800	20356800	2.493431342022329
chr9	20355900	20356900	2.4792722034891512
chr9	20356000	20357000	2.559473420508158
chr9	20356100	20357100	2.7055336914681045
chr9	20356200	20357200	2.668280297214048
chr9	20356300	20357300	3.274749266149034
chr9	20356400	20357400	2.5133486731535206
chr9	20356500	20357500	2.8988569070488435
chr9	20356600	20357600	2.542821424419363
chr9	20356700	20357700	2.3344785313643652
chr9	20356800	20357800	1.966594331407744
chr9	20356900	20357900	1.5338147663732844
chr9	20357000	20358000	1.640618971051262
chr9	20357100	20358100	2.1410102700530294
chr9	20357200	20358200	2.13757794889703
chr9	20357300	20358300	2.125518124114577
chr9	20357400	20358400	1.9070694889894948
chr9	20357500	20358500	1.2430068610522984
chr9	20357600	20358600	0.8477663468799949
chr9	20357700	20358700	0.490233709746535
chr9	20357800	20358800	0.6630339340014215
chr9	20357900	20358900	0.8231773649763681
chr9	20358000	20359000	0.7503985308523214
chr9	20358100	20359100	0.7196704736055141
chr9	20359200	20360200	1.9177428796691744
chr9	20359300	20360300	1.8146284652749296
chr9	20359400	20360400	1.7907948359449333
chr9	20359500	20360500	1.6722997130256672
chr9	20359600	20360600	2.7001153691937314
chr9	20359700	20360700	2.0780699887105705
chr9	20359800	20360800	1.5666991667803754
chr9	20359900	20360900	1.823965876519144
chr9	20360000	20361000	1.041341974242427
chr9	20360100	20361100	1.0483496834300503
chr9	20360200	20361200	0.6077994019056174
chr9	20360300	20361300	1.440260903443164
chr9	20360400	20361400	1.6783626495953248
chr9	20360500	20361500	1.8200249806165707
chr9	20360600	20361600	1.3202128539528983
chr9	20360700	20361700	1.7743479143658207
chr9	20360800	20361800	2.195783309818324
chr9	20360900	20361900	2.0215212487744902
chr9	20361000	20362000	2.092215215353641
chr9	20361100	20362100	1.9758371527764482
chr9	20361200	20362200	1.5648463246024964
chr9	20361300	20362300	0.9405088326256118
chr9	20361400	20362400	0.6913634737665553
chr9	20361500	20362500	-0.10298630881308317
chr9	20361600	20362600	-0.023599805535683832
chr9	20361700	20362700	0.1927879358109948
chr9	20362800	20363800	3.1329037649078577
chr9	20362900	20363900	3.0145643707302394
chr9	20363000	20364000	2.628510517173116
chr9	20363100	20364100	2.432830994669476
chr9	20363200	20364200	2.9039786843657898
chr9	20363300	20364300	2.4616215988329695
chr9	20363400	20364400	2.6015436869223207
chr9	20363500	20364500	2.246812131653687
chr9	20363600	20364600	1.2549870573311683
chr9	20363700	20364700	1.5200776965606078
chr9	20363800	20364800	2.0595565776585434
chr9	20363900	20364900	1.9782970276314904
chr9	20364000	20365000	1.841756904783982
chr9	20364100	20365100	1.994427541119244
chr9	20364200	20365200	1.8972997508899747
chr9	20364300	20365300	2.1981639538915947
chr9	20364400	20365400	1.5753288006058843
chr9	20364500	20365500	2.564338396667184
chr9	20364600	20365600	3.130203390876489
chr9	20364700	20365700	3.0788195377086995
chr9	20364800	20365800	2.50578909937873
chr9	20364900	20365900	2.6798398515186705
chr9	20365000	20366000	3.09399434372672
chr9	20365100	20366100	2.7848360237172782
chr9	20365200	20366200	2.8851424056477035
chr9	20365300	20366300	2.4167233155619505
chr9	20365400	20366400	2.7585310727165004
chr9	20365500	20366500	2.0591020544254226
chr9	20365600	20366600	1.8047747331507216
chr9	20365700	20366700	1.3712354797188238
chr9	20365800	20366800	2.012779481822406
chr9	20365900	20366900	2.155704821233835
chr9	20366000	20367000	1.9214100794317042
chr9	20366100	20367100	2.0306114432181817
chr9	20366200	20367200	1.8830034911589564
chr9	20366300	20367300	2.3222874063330963
chr9	20366400	20367400	1.894901355161663
chr9	20366500	20367500	1.7368033647882395
chr9	20366600	20367600	1.4250345429528577
chr9	20366700	20367700	1.4944049228803828
chr9	20366800	20367800	1.0843807794057403
chr9	20366900	20367900	0.8876624652042993
chr9	20367000	20368000	1.3357618714342945
chr9	20367100	20368100	1.3541756077941776
chr9	20367200	20368200	1.3767276884770927
chr9	20367300	20368300	1.4810800569566511
chr9	20367400	20368400	1.7907622180936165
chr9	20367500	20368500	1.9247392763390148
chr9	20367600	20368600	2.354697784808203
chr9	20367700	20368700	2.1471613585891216
chr9	20367800	20368800	2.3000214778615
chr9	20367900	20368900	2.4736908602233174
chr9	20368000	20369000	2.553825379479785
chr9	20368100	20369100	2.6004050978115187
chr9	20368200	20369200	2.396360410829125
chr9	20368300	20369300	1.8331536596499225
chr9	20368400	20369400	1.5122705473576736
chr9	20368500	20369500	1.1292627471492025
chr9	20368600	20369600	0.840830874592809
chr9	20368700	20369700	0.4073262025831996
chr9	20368800	20369800	0.12366942729064148
chr9	20368900	20369900	0.0675350611726425
chr9	20369000	20370000	-0.5830759703849206
chr9	20369100	20370100	-0.6323387369886742
chr9	20369200	20370200	-0.2603606719048199
chr9	20369300	20370300	0.007572018829628892
chr9	20369400	20370400	0.738661824408032
chr9	20369500	20370500	1.044786651904422
chr9	20369600	20370600	1.438977550999846
chr9	20369700	20370700	2.3586912504056214
chr9	20369800	20370800	2.3977324795467068
chr9	20369900	20370900	2.4791345779245497
chr9	20370000	20371000	3.11841838166774
chr9	20370100	20371100	3.2999423217603367
chr9	20370200	20371200	3.1006173784052966
chr9	20370300	20371300	3.2166992803513854
chr9	20370400	20371400	2.784898758519452
chr9	20370500	20371500	2.804873220684292
chr9	20370600	20371600	2.4808620675498934
chr9	20370700	20371700	2.2231938138216214
chr9	20370800	20371800	2.1989153105273904
chr9	20370900	20371900	1.7400821045099657
chr9	20371000	20372000	0.8688064003865276
chr9	20371100	20372100	0.9404902473007536
chr9	20371200	20372200	0.6169720376536977
chr9	20371300	20372300	0.7271814563567247
chr9	20371400	20372400	0.8077475199445825
chr9	20371500	20372500	1.21876057573108
chr9	20372600	20373600	2.8527157127758485
chr9	20372700	20373700	3.2155657845225782
chr9	20372800	20373800	3.227383717151957
chr9	20372900	20373900	3.6106767346015474
chr9	20373000	20374000	3.3440966407397674
chr9	20373100	20374100	3.2642561898185467
chr9	20373200	20374200	3.2387833097840963
chr9	20373300	20374300	3.772012951133567
chr9	20373400	20374400	4.262566009276208
chr9	20373500	20374500	4.343272085091227
chr9	20373600	20374600	3.716289035713746
chr9	20373700	20374700	3.2212619864075087
chr9	20373800	20374800	3.0424130006706767
chr9	20373900	20374900	2.3819370246276925
chr9	20374000	20375000	2.087695375110389
chr9	20374100	20375100	1.8277345786977959
chr9	20374200	20375200	1.3933937393552212
chr9	20374300	20375300	0.6874429407603437
chr9	20374400	20375400	0.04802980281875712
chr9	20374500	20375500	0.253998774383502
chr9	20374600	20375600	0.32682952109794144
chr9	20375700	20376700	1.7385945104009082
chr9	20375800	20376800	1.4573921179264508
chr9	20375900	20376900	1.7285973886996673
chr9	20376000	20377000	1.4086694369139392
chr9	20376100	20377100	1.5497613340655958
chr9	20376200	20377200	2.068353339693917
chr9	20376300	20377300	2.1324739258001277
chr9	20376400	20377400	2.6392083544453704
chr9	20376500	20377500	2.405665256404564
chr9	20376600	20377600	2.397508868300125
chr9	20376700	20377700	2.943679317097553
chr9	20376800	20377800	2.9015985282786723
chr9	20376900	20377900	2.438461056260315
chr9	20377000	20378000	2.204479554193274
chr9	20377100	20378100	1.87655667402656
chr9	20377200	20378200	1.5721947204294444
chr9	20377300	20378300	1.262073355294902
chr9	20377400	20378400	0.9112669274736641
chr9	20377500	20378500	0.39542227458037615
chr9	20377600	20378600	0.40492472046420186
chr9	20377700	20378700	0.3094191359858029
chr9	20377800	20378800	0.028604941641717008
chr9	20377900	20378900	0.2798120045520727
chr9	20378000	20379000	0.6736836624948556
chr9	20378100	20379100	0.7766253362721813
chr9	20378200	20379200	1.31104782085246
chr9	20378300	20379300	1.914183438508167
chr9	20378400	20379400	1.8860220211452865
chr9	20378500	20379500	2.3799274614896992
chr9	20378600	20379600	2.3981490369799627
chr9	20378700	20379700	1.8547563491048884
chr9	20378800	20379800	2.129292379555189
chr9	20378900	20379900	2.2123640371637565
chr9	20379000	20380000	2.069700201288358
chr9	20379100	20380100	2.11454432210472
chr9	20379200	20380200	1.386151605134642
chr9	20379300	20380300	0.6802777553318192
chr9	20379400	20380400	0.9296161997540016
chr9	20379500	20380500	0.915449517977258
chr9	20379600	20380600	0.9846005445280764
chr9	20379700	20380700	1.2987430258464243
chr9	20379800	20380800	1.5863585991862792
chr9	20379900	20380900	0.8569040339000529
chr9	20380000	20381000	0.7403553008330163
chr9	20380100	20381100	0.8024481224458719
chr9	20380200	20381200	1.0954329319626015
chr9	20380300	20381300	1.3710195260156035
chr9	20380400	20381400	1.5066967958184094
chr9	20380500	20381500	1.7193449187932959
chr9	20380600	20381600	1.400321509863613
chr9	20380700	20381700	1.4505467637186058
chr9	20380800	20381800	1.2799109443980714
chr9	20380900	20381900	2.174274260504189
chr9	20381000	20382000	1.512310014778824
chr9	20381100	20382100	1.3250991044187284
chr9	20381200	20382200	1.1191366845544906
chr9	20381300	20382300	1.5324451876480651
chr9	20381400	20382400	1.2072377211469418
chr9	20381500	20382500	1.1537757610378856
chr9	20381600	20382600	1.3352188859690894
chr9	20381700	20382700	1.7819505054589977
chr9	20381800	20382800	2.2221191173838983
chr9	20381900	20382900	1.9243878761668367
chr9	20382000	20383000	2.861527133468093
chr9	20382100	20383100	3.0020813302035267
chr9	20382200	20383200	3.55607254125348
chr9	20382300	20383300	3.295853291824708
chr9	20382400	20383400	3.6689983132718993
chr9	20382500	20383500	3.3737212974683914
chr9	20382600	20383600	3.510104517845221
chr9	20382700	20383700	2.9433249630255203
chr9	20382800	20383800	2.4490846892507885
chr9	20382900	20383900	2.543379558500344
chr9	20383000	20384000	2.6290368098806174
chr9	20383100	20384100	2.371379011394235
chr9	20383200	20384200	1.967764772019245
chr9	20383300	20384300	1.9391080124551907
chr9	20383400	20384400	1.9961266021776576
chr9	20383500	20384500	1.9207212908755933
chr9	20383600	20384600	2.1165746030732597
chr9	20383700	20384700	1.5219653985683992
chr9	20383800	20384800	2.1209086241305624
chr9	20383900	20384900	2.127497241540916
chr9	20384000	20385000	1.513100715708706
chr9	20384100	20385100	1.5368057676923674
chr9	20384200	20385200	1.931432255465752
chr9	20384300	20385300	2.0684729170721896
chr9	20384400	20385400	1.6232048869148792
chr9	20384500	20385500	1.4823282520184242
chr9	20384600	20385600	1.3903528176073163
chr9	20384700	20385700	1.9253081740302933
chr9	20384800	20385800	1.453982565014856
chr9	20384900	20385900	1.5217720508552108
chr9	20385000	20386000	1.5634925806452675
chr9	20385100	20386100	1.627827117671285
chr9	20385200	20386200	1.9852876724182629
chr9	20385300	20386300	1.9609611248788632
chr9	20385400	20386400	2.3500792634292136
chr9	20385500	20386500	2.627797564349449
chr9	20385600	20386600	2.6115582718463783
chr9	20385700	20386700	2.175419438871485
chr9	20385800	20386800	2.4732638163670244
chr9	20385900	20386900	2.5876183330240083
chr9	20386000	20387000	2.42840136715544
chr9	20386100	20387100	2.242125471181204
chr9	20386200	20387200	1.9034406449327912
chr9	20386300	20387300	2.268175389392013
chr9	20386400	20387400	1.6921144580436729
chr9	20386500	20387500	1.5756492861354767
chr9	20386600	20387600	1.3709551792773498
chr9	20386700	20387700	1.8479814983599991
chr9	20386800	20387800	1.5619598268067438
chr9	20386900	20387900	1.0447011529410166
chr9	20387000	20388000	1.7137019612498672
chr9	20387100	20388100	1.8134106818784808
chr9	20387200	20388200	1.2988591727022682
chr9	20387300	20388300	0.9724462660154856
chr9	20387400	20388400	1.6250161481743652
chr9	20387500	20388500	1.4046253492443397
chr9	20387600	20388600	1.371678109851428
chr9	20387700	20388700	0.7430132930477504
chr9	20387800	20388800	0.98914896033387
chr9	20387900	20388900	1.323897937474985
chr9	20388000	20389000	1.3378720690303547
chr9	20388100	20389100	1.8021647732940085
chr9	20388200	20389200	1.9906068037007976
chr9	20388300	20389300	1.9648504988541908
chr9	20388400	20389400	1.725296419290501
chr9	20388500	20389500	2.161319727964512
chr9	20388600	20389600	2.3676256926250594
chr9	20388700	20389700	3.2910591644155978
chr9	20388800	20389800	3.2637608557717765
chr9	20388900	20389900	3.306915146151521
chr9	20389000	20390000	3.2505311068249076
chr9	20389100	20390100	3.2264523847252136
chr9	20389200	20390200	3.589979689534249
chr9	20389300	20390300	3.3818057691297607
chr9	20389400	20390400	2.854642325092463
chr9	20389500	20390500	3.1860554676097856
chr9	20389600	20390600	3.670712172028357
chr9	20389700	20390700	3.3833953409204454
chr9	20389800	20390800	2.9789992935741454
chr9	20389900	20390900	3.1557699833948583
chr9	20390000	20391000	2.8725156682830297
chr9	20390100	20391100	2.844924554643674
chr9	20390200	20391200	2.7608359427166898
chr9	20390300	20391300	2.6122248867815143
chr9	20390400	20391400	2.7123047251068746
chr9	20390500	20391500	2.224817852524489
chr9	20390600	20391600	1.6972792466280204
chr9	20390700	20391700	1.908532846445792
chr9	20390800	20391800	2.2472941283287726
chr9	20390900	20391900	2.637957593809418
chr9	20391000	20392000	2.5147868478872577
chr9	20391100	20392100	2.677622569552145
chr9	20391200	20392200	2.78544932328214
chr9	20391300	20392300	2.7230031706121407
chr9	20391400	20392400	2.6645422275101005
chr9	20391500	20392500	2.968967530748654
chr9	20391600	20392600	2.543564112293607
chr9	20391700	20392700	1.7829165523743349
chr9	20391800	20392800	1.5237347505739305
chr9	20391900	20392900	0.9430416748236068
chr9	20392000	20393000	1.2531147673020946
chr9	20392100	20393100	0.7839685354663447
chr9	20392200	20393200	0.17086274095004128
chr9	20392300	20393300	0.0030362649147778913
chr9	20392400	20393400	0.3604799621341427
chr9	20392500	20393500	0.03251816341325234
chr9	20392600	20393600	0.32841129430745764
chr9	20392700	20393700	0.2396693499940221
chr9	20392800	20393800	0.2001444992377133
chr9	20392900	20393900	-0.2773935630256978
chr9	20393000	20394000	-0.32152424233485505
chr9	20393100	20394100	-0.5827711567783721
chr9	20393200	20394200	-0.5685403640975132
chr9	20393300	20394300	-0.5506480282866049
chr9	20393400	20394400	-0.3791861287035449
chr9	20393500	20394500	-0.3297114010576533
chr9	20393600	20394600	-0.21342379332396505
chr9	20393700	20394700	0.07497800482878242
chr9	20393800	20394800	0.13803288668128394
chr9	20393900	20394900	0.3036610382967529
chr9	20394000	20395000	0.43101932090646294
chr9	20394100	20395100	0.9580829336103798
chr9	20394200	20395200	1.623351121234189
chr9	20394300	20395300	1.9680337935111016
chr9	20394400	20395400	1.6240459792047512
chr9	20394500	20395500	1.4393299783799216
chr9	20394600	20395600	1.4362163681880096
chr9	20394700	20395700	1.9236476547277577
chr9	20394800	20395800	2.1584239642041374
chr9	20394900	20395900	2.262683561625616
chr9	20395000	20396000	1.7318252529539295
chr9	20395100	20396100	1.5654667553991768
chr9	20395200	20396200	1.3811444180240662
chr9	20395300	20396300	1.7782115622552142
chr9	20395400	20396400	2.0192693445714025
chr9	20395500	20396500	2.662298807195408
chr9	20395600	20396600	2.762786984303456
chr9	20395700	20396700	2.585352076697
chr9	20395800	20396800	2.7423230722100134
chr9	20395900	20396900	2.8590955871517645
chr9	20396000	20397000	3.240071925972789
chr9	20396100	20397100	3.3992896640665107
chr9	20396200	20397200	3.3210182706346334
chr9	20396300	20397300	2.4530987011706573
chr9	20396400	20397400	2.163084467342305
chr9	20396500	20397500	1.301486948468656
chr9	20396600	20397600	1.5269539499863316
chr9	20396700	20397700	1.7586836718708012
chr9	20396800	20397800	1.4698524279174834
chr9	20396900	20397900	1.1112307931965113
chr9	20397000	20398000	0.9725986661744839
chr9	20397100	20398100	0.8301979960076317
chr9	20397200	20398200	0.9065020169632586
chr9	20397300	20398300	1.7094179113081671
chr9	20397400	20398400	2.7295484948767434
chr9	20397500	20398500	3.1639587980589976
chr9	20397600	20398600	2.677985633066723
chr9	20397700	20398700	2.7808211937300817
chr9	20397800	20398800	2.9211730208198747
chr9	20397900	20398900	2.4443636776984747
chr9	20398000	20399000	2.8207434035513606
chr9	20398100	20399100	3.1193232867349945
chr9	20398200	20399200	2.376390390548329
chr9	20398300	20399300	2.4806597713594742
chr9	20398400	20399400	1.889194891347296
chr9	20398500	20399500	2.0785307521624503
chr9	20398600	20399600	2.526729910512806
chr9	20398700	20399700	2.2533148057207217
chr9	20398800	20399800	2.2199788448949707
chr9	20398900	20399900	2.9689724996672937
chr9	20399000	20400000	3.583938238023935
chr9	20399100	20400100	3.2052893974868844
chr9	20399200	20400200	4.202496018021951
chr9	20399300	20400300	4.079486242766843
chr9	20399400	20400400	3.8655867400744985
chr9	20399500	20400500	3.4814853114593887
chr9	20399600	20400600	3.0477394345857007
chr9	20399700	20400700	2.3872377558667206
chr9	20399800	20400800	1.9958060681321983
chr9	20399900	20400900	2.162368353297246
chr9	20400000	20401000	1.0817750679568778
chr9	20400100	20401100	0.5580005659089485
chr9	20400200	20401200	0.10684659252716336
chr9	20400300	20401300	-0.2130376288490373
chr9	20400400	20401400	-0.02132735367205757
chr9	20400500	20401500	0.5852335346913266
chr9	20400600	20401600	0.5397978283661544
chr9	20400700	20401700	0.9387670866204928
chr9	20400800	20401800	1.6726520421756972
chr9	20400900	20401900	1.4055512297538453
chr9	20401000	20402000	1.4148757095706037
chr9	20401100	20402100	2.3634810775333617
chr9	20401200	20402200	2.4239589264823658
chr9	20401300	20402300	2.2772319383209267
chr9	20401400	20402400	1.9639490551638383
chr9	20401500	20402500	1.064038911584063
chr9	20401600	20402600	0.7338070008239709
chr9	20401700	20402700	0.9384785696333128
chr9	20401800	20402800	0.3042383660386763
chr9	20401900	20402900	0.6243450475296789
chr9	20402000	20403000	0.5065459495721993
chr9	20402100	20403100	-0.4027535227977806
chr9	20402200	20403200	-0.4643752075057857
chr9	20402300	20403300	-0.0051487669146662645
chr9	20402400	20403400	0.4479432724931199
chr9	20402500	20403500	1.0491206240063322
chr9	20402600	20403600	1.2764071546721791
chr9	20402700	20403700	1.1902194626900806
chr9	20402800	20403800	1.576335290941479
chr9	20402900	20403900	1.1435489853780434
chr9	20403000	20404000	1.3513088566626954
chr9	20403100	20404100	1.6521799344005663
chr9	20403200	20404200	2.0053823059044658
chr9	20403300	20404300	1.9227002710780927
chr9	20403400	20404400	1.6112841692759177
chr9	20403500	20404500	1.645524870825103
chr9	20403600	20404600	2.01800263494137
chr9	20403700	20404700	1.8158640889104585
chr9	20403800	20404800	1.6929721842667669
chr9	20403900	20404900	1.8379679893092584
chr9	20404000	20405000	2.1422604201287623
chr9	20404100	20405100	2.0408690698103884
chr9	20404200	20405200	1.9947755933466336
chr9	20404300	20405300	1.8401324542966275
chr9	20404400	20405400	1.7657863756444805
chr9	20404500	20405500	1.534337938188061
chr9	20404600	20405600	1.4105564691073311
chr9	20404700	20405700	1.3679030738180482
chr9	20404800	20405800	1.1403771606102864
chr9	20404900	20405900	1.5387671862187733
chr9	20405000	20406000	1.7963825798427389
chr9	20405100	20406100	1.9846378687789767
chr9	20405200	20406200	1.6708949259096335
chr9	20405300	20406300	1.7951650701618411
chr9	20405400	20406400	1.5988409674626565
chr9	20405500	20406500	1.6611518924231297
chr9	20405600	20406600	1.485874536795978
chr9	20405700	20406700	1.7868805984066038
chr9	20405800	20406800	1.9228598502347776
chr9	20405900	20406900	1.3734004675368776
chr9	20406000	20407000	1.3602048020632456
chr9	20406100	20407100	1.5825922527184204
chr9	20406200	20407200	1.3743634604478243
chr9	20406300	20407300	1.4664119120238346
chr9	20406400	20407400	1.37378435453875
chr9	20406500	20407500	1.3424100143324775
chr9	20406600	20407600	1.5789811333685106
chr9	20406700	20407700	1.7090974331810431
chr9	20406800	20407800	1.998610034584236
chr9	20406900	20407900	2.4368358107132537
chr9	20407000	20408000	2.3189384135730506
chr9	20407100	20408100	1.68432356706277
chr9	20407200	20408200	1.8024162294223216
chr9	20407300	20408300	1.5152384459923682
chr9	20407400	20408400	2.1954433178930763
chr9	20407500	20408500	2.3168612145602743
chr9	20407600	20408600	2.303283149865744
chr9	20407700	20408700	1.8857031242018918
chr9	20407800	20408800	1.6934268132442831
chr9	20407900	20408900	1.5744095771056612
chr9	20408000	20409000	1.5427982913482299
chr9	20408100	20409100	2.3003353942589144
chr9	20408200	20409200	2.274839588663949
chr9	20408300	20409300	2.676039827098236
chr9	20408400	20409400	2.1615208294509958
chr9	20408500	20409500	1.8006872507139304
chr9	20408600	20409600	1.763700749953818
chr9	20408700	20409700	1.94369078283614
chr9	20408800	20409800	1.872237158010544
chr9	20408900	20409900	2.0046752821494964
chr9	20409000	20410000	2.4441849732827006
chr9	20409100	20410100	1.8623313539073143
chr9	20409200	20410200	1.4791984698674647
chr9	20409300	20410300	1.0415860367913596
chr9	20409400	20410400	1.122276774068375
chr9	20409500	20410500	1.470739745664606
chr9	20409600	20410600	1.4276390798525025
chr9	20409700	20410700	1.4505925157906063
chr9	20409800	20410800	1.6533171435464131
chr9	20409900	20410900	1.8813635111348348
chr9	20410000	20411000	1.8271671844683972
chr9	20410100	20411100	2.4178371404009282
chr9	20410200	20411200	2.911171206535081
chr9	20410300	20411300	3.0671388877753216
chr9	20410400	20411400	3.8193866457748737
chr9	20410500	20411500	4.3206817034005685
chr9	20410600	20411600	4.2624171679990015
chr9	20410700	20411700	4.169058207389411
chr9	20410800	20411800	4.137905737655888
chr9	20410900	20411900	3.5032031645710267
chr9	20411000	20412000	3.258919171863003
chr9	20411100	20412100	2.701861579053331
chr9	20411200	20412200	2.2478540477948483
chr9	20411300	20412300	2.756277714207605
chr9	20411400	20412400	2.2562704061675483
chr9	20411500	20412500	1.61219234999646
chr9	20411600	20412600	2.0694269165745527
chr9	20411700	20412700	2.328430133367517
chr9	20411800	20412800	2.401729657726305
chr9	20411900	20412900	2.8699606502926165
chr9	20412000	20413000	2.749454538433358
chr9	20412100	20413100	3.2400776284822475
chr9	20412200	20413200	3.72045204068946
chr9	20412300	20413300	3.2933159854550236
chr9	20412400	20413400	3.610827553953032
chr9	20412500	20413500	3.15225471525325
chr9	20412600	20413600	3.0700363114010334
chr9	20412700	20413700	3.3042298599766053
chr9	20412800	20413800	3.049700126466855
chr9	20412900	20413900	2.8443472610652565
chr9	20413000	20414000	2.671532717573012
chr9	20413100	20414100	2.5508230078085923
chr9	20413200	20414200	2.9300132744047547
chr9	20413300	20414300	2.5438244101195906
chr9	20413400	20414400	2.8159071071013573
chr9	20413500	20414500	3.3507564023942105
chr9	20413600	20414600	3.02551998625296
chr9	20413700	20414700	2.90984638570449
chr9	20413800	20414800	2.1332621755020207
chr9	20413900	20414900	2.318612287566472
chr9	20414000	20415000	2.9121857774628666
chr9	20414100	20415100	2.678741599674373
chr9	20414200	20415200	1.9038913207771289
chr9	20414300	20415300	2.2068157801720565
chr9	20414400	20415400	2.2286227275514694
chr9	20414500	20415500	2.275292854582541
chr9	20414600	20415600	2.2116582454835454
chr9	20414700	20415700	2.1432331568056666
chr9	20414800	20415800	2.6760086881470766
chr9	20414900	20415900	2.3279679020248865
chr9	20415000	20416000	2.0089961368268154
chr9	20415100	20416100	1.4551270172410071
chr9	20415200	20416200	1.7452462071274093
chr9	20415300	20416300	1.4063032793788657
chr9	20415400	20416400	0.6186464519151182
chr9	20415500	20416500	0.7181195590204424
chr9	20415600	20416600	1.010260460960876
chr9	20415700	20416700	1.0220136298345541
chr9	20415800	20416800	1.6931825746663869
chr9	20415900	20416900	1.179445658739544
chr9	20416000	20417000	1.0019408065157045
chr9	20416100	20417100	1.8061156624011387
chr9	20416200	20417200	1.8379819835743456
chr9	20416300	20417300	2.0603610145951308
chr9	20416400	20417400	2.427270673779492
chr9	20416500	20417500	2.305196960192212
chr9	20416600	20417600	2.123240573516602
chr9	20416700	20417700	0.6709410688652638
chr9	20416800	20417800	0.21687201614406745
chr9	20416900	20417900	1.3958126170998488
chr9	20417000	20418000	1.7546653759402309
chr9	20417100	20418100	1.7913362187931068
chr9	20417200	20418200	2.1408305830608865
chr9	20417300	20418300	2.160413523643225
chr9	20417400	20418400	2.111713972208244
chr9	20417500	20418500	1.952942170157175
chr9	20417600	20418600	2.4282297277354874
chr9	20417700	20418700	3.4124530057235867
chr9	20417800	20418800	3.5076548521866573
chr9	20417900	20418900	3.3519902394383667
chr9	20418000	20419000	3.171247675954555
chr9	20418100	20419100	3.3693360292265413
chr9	20418200	20419200	2.8404538804074333
chr9	20418300	20419300	3.088472503386147
chr9	20418400	20419400	3.02428362405906
chr9	20418500	20419500	3.0513862105106995
chr9	20418600	20419600	2.606598388796213
chr9	20418700	20419700	2.477109748787356
chr9	20418800	20419800	2.6130484999328667
chr9	20418900	20419900	2.526776695773449
chr9	20419000	20420000	2.5081779344170836
chr9	20419100	20420100	1.6985883154961856
chr9	20419200	20420200	2.2216681530830416
chr9	20419300	20420300	2.134863097267866
chr9	20419400	20420400	1.4027375525868553
chr9	20419500	20420500	0.6920214244211438
chr9	20419600	20420600	1.0437863109274879
chr9	20419700	20420700	1.1142473441346068
chr9	20419800	20420800	0.794265077098698
chr9	20419900	20420900	0.8822507364956234
chr9	20420000	20421000	0.9405090133630964
chr9	20420100	20421100	1.733071174372646
chr9	20420200	20421200	1.3824313550068406
chr9	20420300	20421300	1.0207909453572346
chr9	20420400	20421400	1.3226939273286498
chr9	20420500	20421500	1.3886357865637944
chr9	20420600	20421600	0.8337400627670292
chr9	20420700	20421700	0.6281467149331271
chr9	20420800	20421800	0.6164341849607184
chr9	20420900	20421900	-0.4397791378657166
chr9	20421000	20422000	-0.4902791745981422
chr9	20421100	20422100	-1.0179861748090524
chr9	20421200	20422200	-0.942894649263918
chr9	20421300	20422300	-1.5394244815396398
chr9	20421400	20422400	-0.8650341501258463
chr9	20421500	20422500	-0.1353391966407751
chr9	20421600	20422600	0.2496246834315467
chr9	20421700	20422700	-0.04291504235688465
chr9	20421800	20422800	0.0022543958777251232
chr9	20421900	20422900	1.1723012454254955
chr9	20422000	20423000	0.7485532315074941
chr9	20422100	20423100	0.9910653508190008
chr9	20422200	20423200	0.4598042078949472
chr9	20422300	20423300	0.8213350545454288
chr9	20422400	20423400	0.5275329095254343
chr9	20422500	20423500	-0.18659761149070048
chr9	20422600	20423600	-0.7633586809428312
chr9	20422700	20423700	-0.1805917866163072
chr9	20422800	20423800	-0.09519372889940401
chr9	20422900	20423900	-0.2324060202003269
chr9	20423000	20424000	0.47351456602314845
chr9	20423100	20424100	0.6860416295165513
chr9	20423200	20424200	1.1935434343136984
chr9	20423300	20424300	1.6637350171474306
chr9	20423400	20424400	0.8581806760855449
chr9	20423500	20424500	1.1307075034355591
chr9	20423600	20424600	1.100907231432978
chr9	20423700	20424700	1.4522304206853074
chr9	20423800	20424800	1.4207042996958232
chr9	20423900	20424900	1.428500977572242
chr9	20424000	20425000	0.7892101147372891
chr9	20424100	20425100	0.09919444667984063
chr9	20424200	20425200	0.08848086201250295
chr9	20424300	20425300	-0.3629992625715713
chr9	20424400	20425400	0.3826840597495829
chr9	20424500	20425500	0.9115326853754492
chr9	20424600	20425600	1.7658441287067892
chr9	20424700	20425700	1.5496115418303655
chr9	20424800	20425800	1.23703805151033
chr9	20424900	20425900	0.8377347027004358
chr9	20425000	20426000	1.006656489381803
chr9	20425100	20426100	1.253839667898203
chr9	20425200	20426200	1.1653222264412346
chr9	20425300	20426300	1.909755176928104
chr9	20425400	20426400	1.4622869271237726
chr9	20425500	20426500	1.245391933605867
chr9	20425600	20426600	1.3891432283668423
chr9	20425700	20426700	1.0229027185182031
chr9	20425800	20426800	1.4921240702505112
chr9	20425900	20426900	2.6026577135052618
chr9	20426000	20427000	2.510009060207871
chr9	20426100	20427100	3.195033677994652
chr9	20426200	20427200	3.645581139371845
chr9	20426300	20427300	3.491529738481793
chr9	20426400	20427400	3.4877933510242896
chr9	20426500	20427500	3.3087101997678268
chr9	20426600	20427600	3.0468085756348
chr9	20426700	20427700	2.7071303022725743
chr9	20426800	20427800	2.3656824049765275
chr9	20426900	20427900	2.0992348413000816
chr9	20427000	20428000	2.4593694678598492
chr9	20427100	20428100	2.4509130207188363
chr9	20427200	20428200	1.854547639470397
chr9	20427300	20428300	1.5592726392912295
chr9	20427400	20428400	1.4606142164428686
chr9	20427500	20428500	1.8306916756852727
chr9	20427600	20428600	1.6817848255975236
chr9	20427700	20428700	2.248147697950281
chr9	20427800	20428800	2.6377504062330517
chr9	20427900	20428900	2.0888885886581643
chr9	20428000	20429000	1.9441382796839546
chr9	20428100	20429100	1.6835408431063634
chr9	20428200	20429200	1.8335352077252511
chr9	20428300	20429300	1.8675771604717648
chr9	20428400	20429400	2.9573269481834377
chr9	20428500	20429500	2.755443184925053
chr9	20428600	20429600	2.200350725488976
chr9	20428700	20429700	2.333759655999049
chr9	20428800	20429800	2.097538333659416
chr9	20428900	20429900	2.550055746032006
chr9	20429000	20430000	2.3395398272199754
chr9	20429100	20430100	2.232904967761091
chr9	20429200	20430200	2.4406037928109146
chr9	20429300	20430300	2.660596966935975
chr9	20429400	20430400	1.800536311743059
chr9	20429500	20430500	1.645489380106106
chr9	20429600	20430600	2.570707250876481
chr9	20429700	20430700	1.6678325581814069
chr9	20429800	20430800	1.626926411470944
chr9	20429900	20430900	1.5144652793547084
chr9	20430000	20431000	1.7960709575626521
chr9	20430100	20431100	1.3413519093725466
chr9	20430200	20431200	1.1455019533438082
chr9	20430300	20431300	0.8434787375826892
chr9	20430400	20431400	1.1151119702177033
chr9	20430500	20431500	1.1866576635346031
chr9	20430600	20431600	0.11829675809878262
chr9	20430700	20431700	1.5147041711202658
chr9	20430800	20431800	1.2966164993169775
chr9	20430900	20431900	0.8555991058519059
chr9	20431000	20432000	0.7657450396520313
chr9	20431100	20432100	1.1129712049904876
chr9	20431200	20432200	1.2016804377502854
chr9	20431300	20432300	0.9381487724744358
chr9	20431400	20432400	0.6567674260105845
chr9	20431500	20432500	1.150533719009918
chr9	20431600	20432600	1.5071041526141873
chr9	20431700	20432700	0.5277563731294734
chr9	20431800	20432800	0.7612453554342917
chr9	20431900	20432900	1.1128398045718164
chr9	20432000	20433000	0.7961362394609328
chr9	20432100	20433100	0.7582551838413916
chr9	20432200	20433200	1.411607810393228
chr9	20432300	20433300	1.3668594364919322
chr9	20432400	20433400	1.2948068545703464
chr9	20432500	20433500	0.6532298051649349
chr9	20432600	20433600	0.5731523970005117
chr9	20432700	20433700	1.2804424975913642
chr9	20432800	20433800	1.220436489905373
chr9	20432900	20433900	0.968074897182358
chr9	20433000	20434000	1.274710808328862
chr9	20433100	20434100	1.4034076956558204
chr9	20433200	20434200	1.2026579843557506
chr9	20433300	20434300	1.1886098273935328
chr9	20433400	20434400	1.4645338722306538
chr9	20433500	20434500	1.501805617271331
chr9	20433600	20434600	2.1614005899072484
chr9	20433700	20434700	1.163130422969804
chr9	20433800	20434800	0.8121571107832611
chr9	20433900	20434900	1.1510250222238436
chr9	20434000	20435000	1.4575789795671479
chr9	20434100	20435100	1.4514489647801039
chr9	20434200	20435200	1.2351310946476726
chr9	20434300	20435300	1.5388496901652338
chr9	20434400	20435400	1.7756837330205906
chr9	20434500	20435500	1.961133393094044
chr9	20434600	20435600	1.4598442377383094
chr9	20434700	20435700	1.9299831934177727
chr9	20434800	20435800	2.123217373716349
chr9	20434900	20435900	2.1529229498956663
chr9	20435000	20436000	2.2110946651189125
chr9	20435100	20436100	2.128907582762848
chr9	20435200	20436200	2.4183378301689404
chr9	20435300	20436300	2.8672288514837434
chr9	20435400	20436400	2.3271031726023503
chr9	20435500	20436500	2.949274823323065
chr9	20435600	20436600	2.763785482076623
chr9	20435700	20436700	2.685128908366832
chr9	20435800	20436800	2.612232570822504
chr9	20435900	20436900	1.9061439899283468
chr9	20436000	20437000	1.4164797400161349
chr9	20436100	20437100	1.7625675914384142
chr9	20436200	20437200	1.136676753663212
chr9	20436300	20437300	1.3016984252860215
chr9	20436400	20437400	1.6483504397427635
chr9	20436500	20437500	0.7999202141266452
chr9	20436600	20437600	0.7805844925723081
chr9	20436700	20437700	1.2995103779179369
chr9	20436800	20437800	1.7621958873720058
chr9	20436900	20437900	1.9164961178983744
chr9	20437000	20438000	1.6849976835582254
chr9	20437100	20438100	0.5843301916021392
chr9	20437200	20438200	0.684735046095776
chr9	20437300	20438300	-0.3559845047102043
chr9	20437400	20438400	-0.4280449761574495
chr9	20437500	20438500	-0.13124479294206534
chr9	20437600	20438600	0.56433414396424
chr9	20437700	20438700	0.23130860388634225
chr9	20437800	20438800	0.06718068618469235
chr9	20437900	20438900	-0.3132710671781796
chr9	20438000	20439000	-0.022718340178842455
chr9	20438100	20439100	1.4797064828504158
chr9	20438200	20439200	1.7704211662161136
chr9	20438300	20439300	2.276029759082636
chr9	20438400	20439400	2.78962944927912
chr9	20439100	20440100	1.5469414158533836
chr9	20439200	20440200	1.2603712129179954
chr9	20439300	20440300	0.8825384935842938
chr9	20439400	20440400	0.3447194584539493
chr9	20439500	20440500	0.867521116169304
chr9	20439600	20440600	1.572413747107228
chr9	20439700	20440700	1.9821604340369927
chr9	20439800	20440800	2.7879157005599526
chr9	20439900	20440900	2.4248484647365767
chr9	20440000	20441000	1.6163098950318642
chr9	20440100	20441100	2.4353681917655967
chr9	20440200	20441200	2.388558920911237
chr9	20440300	20441300	2.7846751257427047
chr9	20440400	20441400	2.9168400374361707
chr9	20440500	20441500	2.253258697682228
chr9	20440600	20441600	1.8978345285596565
chr9	20440700	20441700	1.8062537999360049
chr9	20440800	20441800	1.294495613566763
chr9	20440900	20441900	1.9874351106815729
chr9	20441000	20442000	2.472029186306404
chr9	20441100	20442100	1.8751221847738784
chr9	20441200	20442200	2.2671212169056782
chr9	20441300	20442300	2.2923751590306303
chr9	20441400	20442400	2.1110371376668065
chr9	20441500	20442500	2.282464469654625
chr9	20441600	20442600	2.4092618047826795
chr9	20441700	20442700	2.8305201824626502
chr9	20441800	20442800	2.4333583627676107
chr9	20441900	20442900	2.1072102268830752
chr9	20442000	20443000	2.2863232041024686
chr9	20442100	20443100	2.8428112248891564
chr9	20442200	20443200	2.6345085569814257
chr9	20442300	20443300	2.77062995157932
chr9	20442400	20443400	2.8699146020774515
chr9	20442500	20443500	2.8956172800219124
chr9	20442600	20443600	2.7466197016121296
chr9	20442700	20443700	2.1998909485240103
chr9	20442800	20443800	2.391594725115369
chr9	20442900	20443900	2.414822126863374
chr9	20443000	20444000	2.2128243784140373
chr9	20443100	20444100	2.008404476965855
chr9	20443200	20444200	1.5756118496479898
chr9	20443300	20444300	1.4243815456779052
chr9	20443400	20444400	0.99453215304998
chr9	20443500	20444500	0.7812827975914296
chr9	20443600	20444600	0.6939390370511189
chr9	20443700	20444700	0.3731076744627357
chr9	20443800	20444800	0.2666156617406866
chr9	20443900	20444900	-0.5518737522897827
chr9	20444000	20445000	-0.9244800058503972
chr9	20444100	20445100	-1.08186850224352
chr9	20444200	20445200	-0.5659769192252249
chr9	20444300	20445300	-0.634079221660428
chr9	20444400	20445400	-0.18090741878986413
chr9	20444500	20445500	0.14137092309069618
chr9	20444800	20445800	0.7445089678091417
chr9	20444900	20445900	1.0218864075136371
chr9	20445000	20446000	0.9810833059330609
chr9	20445100	20446100	1.2824652252808115
chr9	20445200	20446200	0.8816599595321409
chr9	20445300	20446300	1.0482857896279838
chr9	20445400	20446400	0.9779548626011704
chr9	20445500	20446500	0.8760902013102738
chr9	20445600	20446600	0.7412098015917593
chr9	20445700	20446700	0.5010026138436754
chr9	20445800	20446800	0.16631856921850952
chr9	20445900	20446900	0.4512161384707427
chr9	20446000	20447000	0.7392900254098566
chr9	20446100	20447100	0.25325157519759145
chr9	20446200	20447200	0.17596932616075556
chr9	20446300	20447300	0.4557412825543989
chr9	20446400	20447400	0.8493765662772259
chr9	20446500	20447500	0.7411820978965087
chr9	20446600	20447600	0.990309011730963
chr9	20446700	20447700	1.097122271005645
chr9	20446800	20447800	0.8441786773289139
chr9	20446900	20447900	0.6646754738151391
chr9	20447000	20448000	0.34644311536109185
chr9	20447100	20448100	0.8693179792843271
chr9	20447200	20448200	1.915942473255328
chr9	20447300	20448300	2.324513643664361
chr9	20447400	20448400	1.9045526420305767
chr9	20447500	20448500	2.1942062072823028
chr9	20447600	20448600	1.8408024126569125
chr9	20447700	20448700	2.3730467303989187
chr9	20447800	20448800	3.3770593407613654
chr9	20447900	20448900	3.5001329739050373
chr9	20448000	20449000	4.0100733148907475
chr9	20448100	20449100	3.722152222464582
chr9	20448200	20449200	3.2456589422099817
chr9	20448300	20449300	2.586064500361641
chr9	20448400	20449400	2.7282809566389408
chr9	20448500	20449500	2.4460493668880785
chr9	20448600	20449600	2.5598280221178284
chr9	20448700	20449700	2.51896696759439
chr9	20448800	20449800	2.1660305337901056
chr9	20448900	20449900	2.4131437531045057
chr9	20449000	20450000	2.1408139312723793
chr9	20449100	20450100	2.0377073520105635
chr9	20449200	20450200	1.6025634231421688
chr9	20449300	20450300	1.9073908675686195
chr9	20449400	20450400	2.11979304269974
chr9	20449500	20450500	2.1547644704270037
chr9	20449600	20450600	2.1793064026875637
chr9	20449700	20450700	1.6644661621578034
chr9	20449800	20450800	1.7001870595814923
chr9	20449900	20450900	1.001329222952288
chr9	20450000	20451000	1.195513179375681
chr9	20450100	20451100	1.6352715394083932
chr9	20450200	20451200	1.5929654022073103
chr9	20450300	20451300	1.2882524990384523
chr9	20450400	20451400	1.1848372132721636
chr9	20450500	20451500	0.986104575885772
chr9	20450600	20451600	0.6887900133741498
chr9	20450700	20451700	1.2139436280863622
chr9	20450800	20451800	0.9463921285243148
chr9	20450900	20451900	1.8305292437592224
chr9	20451000	20452000	1.3386287786706292
chr9	20451100	20452100	0.7179073966544023
chr9	20451200	20452200	1.3405822078345913
chr9	20451300	20452300	1.2455728535396609
chr9	20451400	20452400	1.0172272674608631
chr9	20451500	20452500	1.1649977492103325
chr9	20451600	20452600	1.3048213046411403
chr9	20451700	20452700	0.9666675604425716
chr9	20451800	20452800	1.3187047866713748
chr9	20451900	20452900	0.915751718135146
chr9	20452000	20453000	1.126349940421424
chr9	20452100	20453100	1.0302578791881585
chr9	20452200	20453200	0.4951209627394593
chr9	20452300	20453300	0.37186630974463614
chr9	20452400	20453400	0.4035616890258085
chr9	20452500	20453500	1.028335184150847
chr9	20452600	20453600	0.9741573654491622
chr9	20452700	20453700	1.5236988789387167
chr9	20452800	20453800	1.290607402029268
chr9	20452900	20453900	1.2879698533500317
chr9	20453000	20454000	1.8016259668851413
chr9	20453100	20454100	2.1776876648966352
chr9	20453200	20454200	2.5674728362886334
chr9	20453300	20454300	2.8456741077373
chr9	20453400	20454400	2.7051353575424963
chr9	20453500	20454500	2.540742216126917
chr9	20453600	20454600	2.7527529016607493
chr9	20453700	20454700	2.4083497258980766
chr9	20453800	20454800	2.2030419927841454
chr9	20453900	20454900	2.3036107051132606
chr9	20454000	20455000	2.0519775738885757
chr9	20454100	20455100	2.2264034371573387
chr9	20454200	20455200	1.925266449449518
chr9	20454300	20455300	1.7145904783541324
chr9	20454400	20455400	1.6061083414687776
chr9	20454500	20455500	1.8566114666772529
chr9	20454600	20455600	1.6517056052109451
chr9	20454700	20455700	1.97583754231118
chr9	20454800	20455800	1.8586304527374424
chr9	20454900	20455900	1.9763395076680823
chr9	20455000	20456000	1.8479585340509692
chr9	20455100	20456100	1.7716186046472528
chr9	20457300	20458300	1.4751329720696962
chr9	20457400	20458400	1.24709949479882
chr9	20457500	20458500	1.0928684039080183
chr9	20457600	20458600	1.4731185876104564
chr9	20457700	20458700	1.5858806401918792
chr9	20457800	20458800	2.0468268412415926
chr9	20457900	20458900	2.611941485726756
chr9	20458000	20459000	1.8126888224376079
chr9	20458100	20459100	2.6046201540982032
chr9	20458200	20459200	2.9093599276012454
chr9	20458300	20459300	2.7829267586308486
chr9	20458400	20459400	3.00396273987864
chr9	20458500	20459500	3.3337716061651217
chr9	20458600	20459600	2.6935764690279265
chr9	20458700	20459700	2.79452096166337
chr9	20458800	20459800	2.105290125204057
chr9	20458900	20459900	1.5617202991066303
chr9	20459000	20460000	0.9899310888619788
chr9	20459100	20460100	0.6058578045834924
chr9	20459200	20460200	0.30056544547356506
chr9	20459300	20460300	0.11156684846805397
chr9	20459400	20460400	0.09220163983326347
chr9	20459500	20460500	-0.182865965473642
chr9	20459600	20460600	1.056646380156066
chr9	20459700	20460700	0.8189705306512248
chr9	20459800	20460800	1.5783150510758581
chr9	20459900	20460900	1.1970473496596707
chr9	20460000	20461000	1.4226540423637835
chr9	20460100	20461100	1.3008302617405636
chr9	20460200	20461200	1.5080633903001048
chr9	20460300	20461300	1.8138712203716487
chr9	20460400	20461400	1.4442511665967055
chr9	20460500	20461500	1.5004778083710226
chr9	20460600	20461600	0.7512803712372962
chr9	20460700	20461700	0.8005411927193772
chr9	20460800	20461800	0.9606682941876068
chr9	20460900	20461900	1.4828573299786736
chr9	20461000	20462000	2.1798136408860422
chr9	20461100	20462100	1.7864803267704934
chr9	20461200	20462200	1.9792499932788488
chr9	20461300	20462300	1.4254667095240567
chr9	20461400	20462400	1.2938236544021209
chr9	20461500	20462500	1.3277655873549836
chr9	20461600	20462600	1.6554911616593109
chr9	20461700	20462700	1.4902559570264375
chr9	20461800	20462800	1.0270711531763563
chr9	20461900	20462900	0.9151595027046054
chr9	20462000	20463000	1.039121093352412
chr9	20462100	20463100	1.5691339895120582
chr9	20462200	20463200	1.0314847429332092
chr9	20462300	20463300	1.1085511461298678
chr9	20462400	20463400	1.3054023587959744
chr9	20462500	20463500	1.3393538618401657
chr9	20462600	20463600	1.1237968911189786
chr9	20462700	20463700	0.7530371835273738
chr9	20462800	20463800	0.3206256655422581
chr9	20462900	20463900	0.6942321040569229
chr9	20463000	20464000	0.4453759684620483
chr9	20463100	20464100	-0.21339156137111653
chr9	20463200	20464200	0.5539491474276376
chr9	20463300	20464300	1.3286722204022423
chr9	20463400	20464400	1.1074668450257388
chr9	20463500	20464500	1.046698797863255
chr9	20463600	20464600	0.949739421918592
chr9	20463700	20464700	1.3672904520547764
chr9	20463800	20464800	1.9021048160276368
chr9	20463900	20464900	1.7380313240522918
chr9	20464000	20465000	1.7478340007150124
chr9	20464100	20465100	1.8357863876998055
chr9	20464200	20465200	1.2232717915964966
chr9	20464300	20465300	0.9556174090790196
chr9	20464400	20465400	0.9393612247928552
chr9	20464500	20465500	1.1759900185631338
chr9	20464600	20465600	1.1866198170564062
chr9	20464700	20465700	1.8680131943730611
chr9	20464800	20465800	1.424439079977233
chr9	20464900	20465900	1.858244456095256
chr9	20465000	20466000	1.525193695805669
chr9	20465100	20466100	1.4818539483254003
chr9	20465200	20466200	1.3118496270665163
chr9	20465300	20466300	1.3515985697014827
chr9	20465400	20466400	1.5031585429840797
chr9	20465500	20466500	1.018635487121868
chr9	20465600	20466600	1.1446235203244952
chr9	20465700	20466700	0.7347916450665478
chr9	20465800	20466800	1.5571175980286072
chr9	20465900	20466900	1.813426361189276
chr9	20466000	20467000	2.5398856508200405
chr9	20466100	20467100	2.573749535541868
chr9	20466200	20467200	2.5568521002656217
chr9	20466300	20467300	3.0359410913306064
chr9	20466400	20467400	3.689173859157843
chr9	20466500	20467500	4.290344017581175
chr9	20466600	20467600	4.372803921381297
chr9	20466700	20467700	3.8548083702550575
chr9	20466800	20467800	3.8923002702568548
chr9	20466900	20467900	3.1237638144223805
chr9	20467000	20468000	2.0424466190484925
chr9	20467100	20468100	2.238981944431385
chr9	20467200	20468200	2.6116543870032167
chr9	20467300	20468300	1.959241652021132
chr9	20467400	20468400	1.6901302066277415
chr9	20467500	20468500	1.0586200301334605
chr9	20467600	20468600	0.8421553539111459
chr9	20467700	20468700	1.3190788225332886
chr9	20467800	20468800	0.9854343119300958
chr9	20467900	20468900	1.4399557514819743
chr9	20468000	20469000	2.747940287375923
chr9	20468100	20469100	2.5272015053113503
chr9	20468200	20469200	2.6980526377647265
chr9	20468300	20469300	2.6831478954554533
chr9	20468400	20469400	2.5613862342008265
chr9	20468500	20469500	2.9391897700158225
chr9	20468600	20469600	2.6888105211277384
chr9	20468700	20469700	2.7898245888746542
chr9	20468800	20469800	3.0933308276677565
chr9	20468900	20469900	3.1256215671488934
chr9	20469000	20470000	2.6620952430894635
chr9	20469100	20470100	2.4207668504745605
chr9	20469200	20470200	1.9603704640682071
chr9	20469300	20470300	1.6825874220978392
chr9	20469400	20470400	1.6961298420363269
chr9	20469500	20470500	1.4982536524849404
chr9	20469600	20470600	1.2190863558910658
chr9	20469700	20470700	1.7874694283538524
chr9	20469800	20470800	1.120274667493444
chr9	20469900	20470900	0.6981169131196222
chr9	20470000	20471000	0.4866287421807867
chr9	20470100	20471100	1.0018573496269312
chr9	20470200	20471200	1.2650888691741675
chr9	20470300	20471300	1.2830948891759708
chr9	20470400	20471400	1.25205117112955
chr9	20470500	20471500	1.4252598881666934
chr9	20470600	20471600	2.19662892474888
chr9	20470700	20471700	1.983794284464227
chr9	20470800	20471800	3.14224362165654
chr9	20470900	20471900	3.0289101577136885
chr9	20471000	20472000	2.633117595915039
chr9	20471100	20472100	2.288682704343681
chr9	20471200	20472200	1.975033408363798
chr9	20471300	20472300	2.1354243375755475
chr9	20471400	20472400	1.9767597816627904
chr9	20471500	20472500	2.0881685930041582
chr9	20471600	20472600	1.3850491680070804
chr9	20471700	20472700	0.9402930074168346
chr9	20471800	20472800	0.07891757997012275
chr9	20471900	20472900	0.6081449241133512
chr9	20472000	20473000	1.2647976344013356
chr9	20472100	20473100	1.7115487867534522
chr9	20472200	20473200	1.8834547514703035
chr9	20472300	20473300	2.2180609094868977
chr9	20472400	20473400	2.64253958418394
chr9	20472500	20473500	2.399993276574632
chr9	20472600	20473600	2.933640856060886
chr9	20472700	20473700	2.8583359384555718
chr9	20472800	20473800	3.2776982777347636
chr9	20472900	20473900	2.9423357539943136
chr9	20473000	20474000	2.710383125707771
chr9	20473100	20474100	2.66728479976108
chr9	20473200	20474200	2.2593090737935686
chr9	20473300	20474300	1.6360447718687172
chr9	20473400	20474400	1.3710013629414408
chr9	20473500	20474500	1.0187220980008738
chr9	20473600	20474600	0.7965425836409213
chr9	20473700	20474700	0.9723960036390964
chr9	20473800	20474800	1.4918448065389047
chr9	20473900	20474900	1.6838038063770715
chr9	20474000	20475000	1.8372831150202091
chr9	20474100	20475100	1.5719702867897696
chr9	20474200	20475200	1.8554892951148985
chr9	20474300	20475300	2.4283954081711387
chr9	20474400	20475400	2.4252103566445777
chr9	20474500	20475500	2.561288135289295
chr9	20474600	20475600	2.6781392087044043
chr9	20474700	20475700	2.773591053743624
chr9	20474800	20475800	2.479104436765281
chr9	20474900	20475900	1.8714778527117768
chr9	20475000	20476000	1.882076104268921
chr9	20475100	20476100	1.979792228703432
chr9	20475200	20476200	2.1535827210438683
chr9	20475300	20476300	1.8624038853496416
chr9	20475400	20476400	1.9420357805236472
chr9	20475500	20476500	2.461869544829949
chr9	20475600	20476600	2.229818871106302
chr9	20475700	20476700	1.7295717152526342
chr9	20475800	20476800	1.0754627003382984
chr9	20475900	20476900	1.2392315432407812
chr9	20476000	20477000	1.2560214140155244
chr9	20476100	20477100	1.0819298332389655
chr9	20476200	20477200	0.5512388224807638
chr9	20476300	20477300	0.43129733252942376
chr9	20476400	20477400	0.0215137549485282
chr9	20476500	20477500	-0.0099851666956863
chr9	20476600	20477600	0.7239840471662284
chr9	20476700	20477700	1.1936127907708862
chr9	20476800	20477800	0.4838551779095939
chr9	20476900	20477900	1.1464186561759264
chr9	20477000	20478000	1.267147768387236
chr9	20477100	20478100	1.6592685112999832
chr9	20477200	20478200	2.139607580814731
chr9	20477300	20478300	2.491726506938652
chr9	20477400	20478400	2.7033037654041334
chr9	20477500	20478500	2.302539137356129
chr9	20477600	20478600	2.4013703320924176
chr9	20477700	20478700	2.177605962468088
chr9	20477800	20478800	3.0087161556344038
chr9	20477900	20478900	2.5754051245566263
chr9	20478000	20479000	2.1468307065660506
chr9	20478100	20479100	1.831586412867403
chr9	20478200	20479200	1.8704778293718405
chr9	20478300	20479300	1.4536881945267046
chr9	20478400	20479400	1.4147379697940248
chr9	20478500	20479500	1.285514488507324
chr9	20478600	20479600	0.2345411462186324
chr9	20478700	20479700	0.17332817346276538
chr9	20478800	20479800	0.4781091075241273
chr9	20478900	20479900	0.18148213994021467
chr9	20479000	20480000	0.47582262327368824
chr9	20479100	20480100	0.9309662545400508
chr9	20479200	20480200	0.7824502052936847
chr9	20479300	20480300	0.9275185275789314
chr9	20479400	20480400	1.8101063066289589
chr9	20479500	20480500	1.8831097751265269
chr9	20479600	20480600	2.612544686650064
chr9	20479700	20480700	2.8751314536224526
chr9	20479800	20480800	2.592857979953928
chr9	20479900	20480900	3.1554084995028235
chr9	20480000	20481000	2.607765095791028
chr9	20480100	20481100	2.4122179054268797
chr9	20480200	20481200	2.701124338311882
chr9	20480300	20481300	2.5940027067755964
chr9	20480400	20481400	1.7746905608737549
chr9	20480500	20481500	2.013510507020517
chr9	20480600	20481600	1.6704950621377848
chr9	20480700	20481700	1.3855729111970982
chr9	20480800	20481800	1.3522043905273076
chr9	20480900	20481900	0.9106904840510268
chr9	20481000	20482000	1.413059459004685
chr9	20481100	20482100	1.1539636962187758
chr9	20481200	20482200	0.9090127098583912
chr9	20481300	20482300	1.2062764594876272
chr9	20481400	20482400	1.071722656325056
chr9	20481500	20482500	0.9019663862372848
chr9	20481600	20482600	0.7688212404174677
chr9	20481700	20482700	1.2716446587114698
chr9	20481800	20482800	0.3135489668830333
chr9	20481900	20482900	0.21034415740603585
chr9	20482000	20483000	-0.1813691810323063
chr9	20482100	20483100	-0.4094228494111507
chr9	20482200	20483200	-0.6728159710816489
chr9	20482300	20483300	-0.9202295593783868
chr9	20482400	20483400	-0.7052405660905788
chr9	20482500	20483500	-0.7506758598128365
chr9	20482600	20483600	-0.7135565055558099
chr9	20482700	20483700	-0.9509578549361012
chr9	20483700	20484700	0.4196775281717847
chr9	20483800	20484800	0.25018936828789395
chr9	20483900	20484900	0.27797342179696244
chr9	20484000	20485000	-0.2442245667255389
chr9	20484100	20485100	0.06727351939720358
chr9	20484200	20485200	0.6417116414358691
chr9	20484300	20485300	1.1046764927600559
chr9	20484400	20485400	1.2176810236596407
chr9	20484500	20485500	1.1926448712676228
chr9	20484600	20485600	1.0723759335613403
chr9	20484700	20485700	0.5994687691002559
chr9	20484800	20485800	0.8258857382257361
chr9	20484900	20485900	-0.014532869652855131
chr9	20485000	20486000	1.1578394309074074
chr9	20485100	20486100	1.3140227014795671
chr9	20485200	20486200	0.30287751571116994
chr9	20485300	20486300	-0.3187648809483017
chr9	20485400	20486400	-0.452037854565089
chr9	20485500	20486500	0.4538324745912802
chr9	20485600	20486600	0.4237512506920969
chr9	20485700	20486700	0.3579104969945141
chr9	20485800	20486800	0.3308591197884396
chr9	20485900	20486900	0.8199032825943563
chr9	20486000	20487000	0.543358165629784
chr9	20486100	20487100	0.3756672034251726
chr9	20486200	20487200	0.7852541939287129
chr9	20486300	20487300	1.5820683170789631
chr9	20486400	20487400	1.7240483010207948
chr9	20486500	20487500	1.5171320492501237
chr9	20486600	20487600	1.6366829167743158
chr9	20486700	20487700	2.0081933842306414
chr9	20486800	20487800	1.5182465397837472
chr9	20486900	20487900	1.1751363077504553
chr9	20487000	20488000	1.5688949101105039
chr9	20487100	20488100	1.7691064435153268
chr9	20487200	20488200	1.9659717111404955
chr9	20487300	20488300	1.1512811556872666
chr9	20487400	20488400	0.9945885982374578
chr9	20487500	20488500	0.5127338062675333
chr9	20487600	20488600	0.908765122771745
chr9	20487700	20488700	0.6943980831647413
chr9	20487800	20488800	1.1722278519589222
chr9	20487900	20488900	1.7682052572903608
chr9	20488000	20489000	2.357525013906715
chr9	20488100	20489100	2.4848843232406166
chr9	20488200	20489200	2.193544180614657
chr9	20488300	20489300	2.459424812529484
chr9	20488400	20489400	2.2132354663286606
chr9	20488500	20489500	2.8283282834046743
chr9	20488600	20489600	2.733428186386289
chr9	20488700	20489700	2.4330158552916057
chr9	20488800	20489800	2.222079228905656
chr9	20488900	20489900	2.1211327225326384
chr9	20489000	20490000	0.7076268063557546
chr9	20489100	20490100	0.40154700703271395
chr9	20489200	20490200	0.6666368062601703
chr9	20489300	20490300	0.6380884319093408
chr9	20489400	20490400	1.2307945978550543
chr9	20489500	20490500	0.7824801511676095
chr9	20489600	20490600	1.0448021124387334
chr9	20489700	20490700	1.7852885528521951
chr9	20489800	20490800	2.5495617290974804
chr9	20489900	20490900	1.913742177159488
chr9	20490000	20491000	2.3619604950659343
chr9	20490100	20491100	2.20727351984802
chr9	20490200	20491200	2.688663023869012
chr9	20490300	20491300	2.1057527674542933
chr9	20490400	20491400	1.7091670438791349
chr9	20490500	20491500	1.8350639222436007
chr9	20490600	20491600	1.5394629521053131
chr9	20490700	20491700	0.7239486777939419
chr9	20490800	20491800	-0.01986571320931042
chr9	20490900	20491900	0.006926985374586734
chr9	20491000	20492000	0.3623004058145163
chr9	20491100	20492100	0.7667275183101271
chr9	20491200	20492200	0.3824569955482028
chr9	20491300	20492300	0.8231851511781134
chr9	20491400	20492400	1.0306008467917906
chr9	20491500	20492500	1.018019961739474
chr9	20491600	20492600	0.6571427377060732
chr9	20491700	20492700	1.200535170040726
chr9	20491800	20492800	1.1469543455149758
chr9	20491900	20492900	1.908661849070912
chr9	20492000	20493000	1.3654380768926428
chr9	20492100	20493100	1.25417450067794
chr9	20492200	20493200	1.0780718469088382
chr9	20492300	20493300	1.7383070591380845
chr9	20492400	20493400	1.5691577676403796
chr9	20492500	20493500	0.7585376226607164
chr9	20492600	20493600	0.4699200989839262
chr9	20492700	20493700	0.12823405041924416
chr9	20492800	20493800	0.4124813956344198
chr9	20492900	20493900	-0.2545589126048703
chr9	20493000	20494000	0.7372096286176791
chr9	20493100	20494100	0.30443486446212553
chr9	20493200	20494200	0.5919616644137617
chr9	20493300	20494300	0.6920341964372054
chr9	20493400	20494400	0.9259447878022188
chr9	20493500	20494500	1.31622420062258
chr9	20493600	20494600	1.7637892877585342
chr9	20493700	20494700	2.3596073509749784
chr9	20493800	20494800	2.053876257868375
chr9	20493900	20494900	2.152818183037567
chr9	20494000	20495000	1.0687373390427832
chr9	20494100	20495100	1.6039968350782112
chr9	20494200	20495200	1.2786046570916614
chr9	20494300	20495300	0.9520393315767576
chr9	20494400	20495400	0.5436377021653376
chr9	20494500	20495500	0.9416947263114642
chr9	20494600	20495600	1.2974176145653062
chr9	20494700	20495700	0.9367476693374888
chr9	20494800	20495800	1.2760756291481772
chr9	20494900	20495900	1.4745938247663457
chr9	20495000	20496000	2.158250051523709
chr9	20495100	20496100	1.6119987778996734
chr9	20495200	20496200	1.6346984696225801
chr9	20495300	20496300	1.2183303734069562
chr9	20495400	20496400	1.9487499218921283
chr9	20495500	20496500	1.4816452606709305
chr9	20495600	20496600	1.1304927237073277
chr9	20495700	20496700	1.6176232159575283
chr9	20495800	20496800	1.6443777604552432
chr9	20495900	20496900	1.4132197046631825
chr9	20496000	20497000	0.6599949992840562
chr9	20496100	20497100	1.1760883017120047
chr9	20496200	20497200	0.7169747894752543
chr9	20496300	20497300	0.8505275556569867
chr9	20496400	20497400	0.6440562951739339
chr9	20496500	20497500	0.9860993970918299
chr9	20496600	20497600	0.9806916561764928
chr9	20496700	20497700	0.5463956155556464
chr9	20496800	20497800	0.16998613922890365
chr9	20496900	20497900	0.16549916818444252
chr9	20497000	20498000	0.7121941325132256
chr9	20497100	20498100	0.5188666120099906
chr9	20498300	20499300	1.000928152502843
chr9	20498400	20499400	0.8162373048524829
chr9	20498500	20499500	0.8592410679319573
chr9	20498600	20499600	0.5323674420203225
chr9	20498700	20499700	0.7958657944582973
chr9	20498800	20499800	0.0341797555061944
chr9	20498900	20499900	-0.33475566316185523
chr9	20499000	20500000	-0.2490606030577693
chr9	20499100	20500100	-0.05429414996959609
chr9	20499200	20500200	0.10945422699343116
chr9	20499300	20500300	0.1273838867173825
chr9	20499400	20500400	0.4835077185034883
chr9	20499500	20500500	0.8191598085205942
chr9	20499600	20500600	0.6145751676287592
chr9	20499700	20500700	0.6583779556394379
chr9	20499800	20500800	0.6765657556316229
chr9	20499900	20500900	1.126560934763273
chr9	20500000	20501000	1.1704414115408681
chr9	20500100	20501100	1.0923600133655282
chr9	20500200	20501200	0.6283777656267155
chr9	20500300	20501300	0.7693702146905868
chr9	20500400	20501400	0.45819078331317603
chr9	20500500	20501500	-0.30637846294987936
chr9	20500600	20501600	0.07764717989166654
chr9	20500700	20501700	0.544403217368308
chr9	20500800	20501800	1.1535368306860303
chr9	20500900	20501900	0.8217281036219638
chr9	20501000	20502000	0.5101184357870161
chr9	20502100	20503100	0.017200082282690817
chr9	20502200	20503200	0.3495925152492732
chr9	20502300	20503300	0.12345909554034848
chr9	20502400	20503400	-0.17649476972237785
chr9	20502500	20503500	0.01615212444177382
chr9	20502600	20503600	-0.6093952526034458
chr9	20502700	20503700	-0.907361191469803
chr9	20502800	20503800	-0.3977799285067313
chr9	20502900	20503900	-0.7205699373298942
chr9	20503000	20504000	-0.22483634422210277
chr9	20503100	20504100	-0.506785513438763
chr9	20503200	20504200	-0.8751515095497516
chr9	20503300	20504300	-0.7704342430043928
chr9	20503400	20504400	-0.2180673709224198
chr9	20503500	20504500	-0.3156746778663711
chr9	20503600	20504600	-0.15985512872234667
chr9	20503700	20504700	-0.2764597121506859
chr9	20503800	20504800	-0.3841503878673115
chr9	20503900	20504900	-0.5655404784420797
chr9	20504000	20505000	-0.4283229624517285
chr9	20504100	20505100	0.14919257838355854
chr9	20504200	20505200	0.4796686788235226
chr9	20504300	20505300	0.7263078338515319
chr9	20504400	20505400	0.7800115903959698
chr9	20504500	20505500	0.9395781948348492
chr9	20504600	20505600	1.3680112626806795
chr9	20504700	20505700	1.642251163628588
chr9	20504800	20505800	1.648173409035685
chr9	20504900	20505900	1.6854127356289816
chr9	20505000	20506000	1.9493953720450936
chr9	20505100	20506100	2.3688739972245116
chr9	20505200	20506200	2.13018924402838
chr9	20505300	20506300	2.455778238571351
chr9	20505400	20506400	2.411484506185348
chr9	20505500	20506500	2.7097466818396896
chr9	20505600	20506600	2.9453580936435224
chr9	20505700	20506700	3.0927001954644626
chr9	20505800	20506800	2.8291075973796813
chr9	20505900	20506900	3.0776162872457937
chr9	20506000	20507000	2.4729152583326264
chr9	20506100	20507100	1.5828064470346068
chr9	20506200	20507200	1.6755276555614633
chr9	20506300	20507300	1.5154037291949043
chr9	20506400	20507400	1.1309812312525638
chr9	20506500	20507500	0.05787539865151967
chr9	20506600	20507600	-0.589424228893854
chr9	20506700	20507700	-0.8698938703859923
chr9	20507800	20508800	0.0032162211290905985
chr9	20507900	20508900	0.5234676534618968
chr9	20508000	20509000	0.6696395190010707
chr9	20508100	20509100	0.08817604344808659
chr9	20508200	20509200	0.2281363541266906
chr9	20508300	20509300	0.5392191859802568
chr9	20508400	20509400	0.9843206208773002
chr9	20508500	20509500	1.4684852610499768
chr9	20508600	20509600	1.234164887013793
chr9	20508700	20509700	1.1662957231329079
chr9	20508800	20509800	0.8959705817581954
chr9	20508900	20509900	0.4958910095364637
chr9	20509000	20510000	0.05190627276727563
chr9	20509100	20510100	0.8685974357375197
chr9	20509200	20510200	0.6805629389909346
chr9	20509300	20510300	0.5798365992764479
chr9	20509400	20510400	0.4529133580187129
chr9	20509500	20510500	0.3747678849175689
chr9	20509600	20510600	0.3720852772190657
chr9	20510600	20511600	1.0466461879585978
chr9	20510700	20511700	0.8396290064627955
chr9	20510800	20511800	2.020900429651772
chr9	20510900	20511900	1.9323900740283733
chr9	20511000	20512000	1.685064690096295
chr9	20511100	20512100	0.19790981979369168
chr9	20511200	20512200	0.06747654093745363
chr9	20511300	20512300	-0.5793180932416825
chr9	20511400	20512400	0.17276482552882094
chr9	20511500	20512500	0.07077571925067375
chr9	20511600	20512600	-0.45010759751404295
chr9	20511700	20512700	-0.3655023030988143
chr9	20511800	20512800	-1.4866404927276968
chr9	20511900	20512900	-0.7213227358518582
chr9	20512000	20513000	-0.22247003636486626
chr9	20512100	20513100	0.6093815415935966
chr9	20512200	20513200	0.7112830252501865
chr9	20512300	20513300	1.4716467500885746
chr9	20512400	20513400	0.930936735291714
chr9	20512500	20513500	1.2903029946701583
chr9	20512600	20513600	1.6338535197877762
chr9	20512700	20513700	1.6347801759714973
chr9	20512800	20513800	1.1088486223922909
chr9	20512900	20513900	1.1368738804220784
chr9	20513000	20514000	1.337865723085394
chr9	20513100	20514100	1.0224438172246673
chr9	20513200	20514200	0.35884701614303216
chr9	20513300	20514300	0.4096604113843624
chr9	20513400	20514400	0.6209764185828581
chr9	20513500	20514500	-0.08109943910850374
chr9	20513600	20514600	-0.3658581677400871
chr9	20513700	20514700	-0.2118166596128896
chr9	20513800	20514800	0.32553373922168954
chr9	20513900	20514900	-0.590654308623807
chr9	20514000	20515000	-0.6692384301572777
chr9	20514100	20515100	0.2146790855251006
chr9	20514200	20515200	1.1133668902571825
chr9	20514300	20515300	1.1376333288054383
chr9	20514400	20515400	1.3333651214764866
chr9	20514500	20515500	1.5248593300721678
chr9	20514600	20515600	2.216033572235041
chr9	20514700	20515700	2.0415848844630347
chr9	20514800	20515800	2.0814744251963235
chr9	20514900	20515900	2.3802872340438053
chr9	20515000	20516000	1.844363861387823
chr9	20515100	20516100	2.0583160617544523
chr9	20515200	20516200	1.4721684126194026
chr9	20515300	20516300	1.2217077274009345
chr9	20515400	20516400	0.6628342265756924
chr9	20515500	20516500	0.8292584882265708
chr9	20515600	20516600	0.029597918439502262
chr9	20515700	20516700	-0.2516483976599541
chr9	20515800	20516800	-0.19687286406040755
chr9	20515900	20516900	0.4562757905143586
chr9	20516000	20517000	0.9988820887161867
chr9	20516100	20517100	0.4891246713262866
chr9	20516200	20517200	1.2341624493251029
chr9	20516300	20517300	1.2971481170057333
chr9	20516400	20517400	1.7837087116873145
chr9	20516500	20517500	1.3916634263810566
chr9	20516600	20517600	2.162574341288889
chr9	20516700	20517700	2.210923731893661
chr9	20516800	20517800	2.3312326992442998
chr9	20517200	20518200	2.333514027134899
chr9	20517300	20518300	2.5098555380914465
chr9	20517400	20518400	2.0922120386812257
chr9	20517500	20518500	2.155985527637104
chr9	20517600	20518600	1.7354348098090029
chr9	20517700	20518700	1.9673110038659885
chr9	20517800	20518800	2.2414114560180174
chr9	20517900	20518900	1.8950942990609958
chr9	20518000	20519000	1.9630179687320248
chr9	20518100	20519100	1.0873225224515122
chr9	20518200	20519200	1.020659491400113
chr9	20518300	20519300	0.8802864097798713
chr9	20518400	20519400	0.5246315546633169
chr9	20518500	20519500	0.7592293917369163
chr9	20518600	20519600	0.8580074877206678
chr9	20518700	20519700	0.3728701153982644
chr9	20518800	20519800	-0.5137930784289321
chr9	20518900	20519900	-0.048308495219225284
chr9	20519000	20520000	-0.367370502410166
chr9	20519100	20520100	0.35589686900892165
chr9	20519200	20520200	-0.06637274445119781
chr9	20519300	20520300	-0.009064266234590241
chr9	20519400	20520400	0.06025149026844308
chr9	20519500	20520500	0.33240321959006003
chr9	20519600	20520600	0.5471727418587212
chr9	20519700	20520700	1.1046608596169616
chr9	20519800	20520800	1.3057251874936406
chr9	20519900	20520900	0.8003039219134664
chr9	20520000	20521000	1.0568080542036302
chr9	20520100	20521100	0.5652447175367804
chr9	20520200	20521200	1.0781181584741564
chr9	20520300	20521300	1.6778794766110032
chr9	20520400	20521400	1.5051719589809491
chr9	20520500	20521500	1.4052347951816535
chr9	20520600	20521600	1.1312202838796137
chr9	20520700	20521700	0.353399214711935
chr9	20520800	20521800	-0.5209572297562902
chr9	20520900	20521900	-0.4430831914320361
chr9	20521000	20522000	-0.13988870407911877
chr9	20522300	20523300	1.3882050876551708
chr9	20522400	20523400	1.355768332059029
chr9	20522500	20523500	1.5445713800442398
chr9	20522600	20523600	1.754596590770564
chr9	20522700	20523700	2.5396554331339782
chr9	20522800	20523800	2.9050630466554934
chr9	20522900	20523900	3.0651257721977854
chr9	20523000	20524000	2.9786302524027772
chr9	20523100	20524100	2.311581536484228
chr9	20523200	20524200	1.6116600376384789
chr9	20523300	20524300	1.2089268752328677
chr9	20525100	20526100	-0.3407395942609514
chr9	20525200	20526200	-0.15365972526179175
chr9	20525300	20526300	-0.6728615967956899
chr9	20525400	20526400	-0.2435805257916115
chr9	20525500	20526500	-0.6139286510933712
chr9	20525600	20526600	-0.704361054648679
chr9	20525700	20526700	-0.8537329699572707
chr9	20525800	20526800	-0.24578377944988056
chr9	20525900	20526900	-0.4199545737923513
chr9	20526000	20527000	-0.12249707625030622
chr9	20526100	20527100	-0.01842137569685993
chr9	20526200	20527200	0.37746669380531017
chr9	20526300	20527300	0.4243278563048952
chr9	20526400	20527400	-0.034227206798837555
chr9	20526500	20527500	0.6518351356280794
chr9	20526600	20527600	1.0661131746026669
chr9	20526700	20527700	0.6208091382897809
chr9	20526800	20527800	0.28751685078893224
chr9	20526900	20527900	0.7961103773515316
chr9	20527000	20528000	0.5550774454172519
chr9	20527100	20528100	0.4946000610142174
chr9	20527200	20528200	0.13301221471174549
chr9	20527300	20528300	0.002484708310481641
chr9	20527900	20528900	1.7997125337833983
chr9	20528000	20529000	1.7503927175131568
chr9	20528100	20529100	1.5661662709606754
chr9	20528200	20529200	1.6068614838668789
chr9	20528300	20529300	1.7674725734611278
chr9	20528400	20529400	1.8979872055319789
chr9	20528500	20529500	1.4202473648984082
chr9	20528600	20529600	1.5797983299121072
chr9	20528700	20529700	1.2883901070914099
chr9	20529800	20530800	0.8628359500352111
chr9	20529900	20530900	1.3813562344377721
chr9	20530000	20531000	1.3023884121391267
chr9	20530100	20531100	1.3062447656808316
chr9	20531200	20532200	1.0826160817196613
chr9	20531300	20532300	1.1670977378536829
chr9	20531400	20532400	0.5233998067849772
chr9	20531500	20532500	0.5944968919114523
chr9	20531600	20532600	0.5992529328299552
chr9	20531700	20532700	0.2515545742753178
chr9	20531800	20532800	0.3020385811453869
chr9	20531900	20532900	0.5805511617631253
chr9	20532000	20533000	0.9117547525020538
chr9	20532100	20533100	1.4979518284335325
chr9	20532200	20533200	1.5631044206704183
chr9	20532300	20533300	1.2731893142916824
chr9	20532400	20533400	1.4631588882569837
chr9	20532500	20533500	1.821586255091698
chr9	20532600	20533600	1.2945790304408695
chr9	20532700	20533700	1.5424140752622928
chr9	20532800	20533800	1.4332290460464343
chr9	20532900	20533900	0.7319790036086076
chr9	20533000	20534000	0.8678024031656981
chr9	20533100	20534100	0.9869008559787408
chr9	20533200	20534200	1.1346605932084044
chr9	20533300	20534300	0.5657440800700151
chr9	20533400	20534400	0.18506710756142752
chr9	20533500	20534500	0.3026853940489076
chr9	20533600	20534600	-0.09591897336046744
chr9	20533700	20534700	0.34160148903290355
chr9	20533800	20534800	0.7217072616071512
chr9	20533900	20534900	0.6992857877891883
chr9	20534000	20535000	0.5241836286213046
chr9	20534100	20535100	0.8651972366488672
chr9	20534200	20535200	0.8512448855479988
chr9	20534300	20535300	0.9870662860262542
chr9	20534400	20535400	1.0474677435721538
chr9	20534500	20535500	0.7508676192492123
chr9	20534600	20535600	0.7189646053648484
chr9	20534700	20535700	0.8285612855412838
chr9	20534800	20535800	0.3814680934307632
chr9	20534900	20535900	0.19035074708788205
chr9	20535000	20536000	0.390844037577569
chr9	20535100	20536100	0.341443960863951
chr9	20535200	20536200	0.3733571320911712
chr9	20535300	20536300	0.7896203090720039
chr9	20535400	20536400	1.124817820644184
chr9	20535500	20536500	0.6003241165183865
chr9	20535600	20536600	0.8241867222228314
chr9	20535700	20536700	0.3470738622070947
chr9	20535800	20536800	0.4478396422109743
chr9	20535900	20536900	-0.06745908880416461
chr9	20536000	20537000	0.2754016073664722
chr9	20536100	20537100	-0.02752641633836413
chr9	20536200	20537200	-0.3354080283217642
chr9	20536300	20537300	-0.248792937198676
chr9	20536400	20537400	-0.4628878101724449
chr9	20536500	20537500	0.10864014471549018
chr9	20536600	20537600	-0.12863210480072276
chr9	20536700	20537700	-0.1703379666678769
chr9	20536800	20537800	-0.6309691380484643
chr9	20536900	20537900	0.335950430815028
chr9	20537000	20538000	-0.4580344214512028
chr9	20537100	20538100	-0.502711293592558
chr9	20537200	20538200	-0.5226226682480751
chr9	20537300	20538300	-0.6202702943650734
chr9	20537400	20538400	-0.8440601475641695
chr9	20537500	20538500	-1.2090991303767855
chr9	20537600	20538600	-0.7468490017222946
chr9	20537700	20538700	-0.9666835973415308
chr9	20537800	20538800	-0.0710940324487305
chr9	20537900	20538900	0.04797993032246629
chr9	20538000	20539000	0.7597415500571646
chr9	20538100	20539100	0.9544177082036496
chr9	20538200	20539200	1.5092519720152875
chr9	20538300	20539300	1.1984440633037912
chr9	20538400	20539400	0.6871716361683753
chr9	20538500	20539500	0.4002850631441024
chr9	20538600	20539600	-0.11390543706730018
chr9	20538700	20539700	0.5677831087537555
chr9	20538800	20539800	0.4314054790559248
chr9	20538900	20539900	0.09387289223172512
chr9	20539000	20540000	-0.9590900972421587
chr9	20539100	20540100	-0.9750457122591408
chr9	20539200	20540200	-0.9801398977597476
chr9	20539300	20540300	-0.3132268789165098
chr9	20539400	20540400	0.1104356872217682
chr9	20539500	20540500	0.3845789915987209
chr9	20539600	20540600	1.095370139744234
chr9	20539700	20540700	0.7577495509537314
chr9	20539800	20540800	0.9051197402804336
chr9	20539900	20540900	1.1994951630369846
chr9	20540000	20541000	2.108476871579323
chr9	20540100	20541100	2.124313293960625
chr9	20540200	20541200	1.4910323905694154
chr9	20540300	20541300	0.5632202528890673
chr9	20540400	20541400	0.4598862822065843
chr9	20540500	20541500	0.6430380040982087
chr9	20540600	20541600	0.0128165533666135
chr9	20540700	20541700	-0.1477678134832191
chr9	20540800	20541800	-0.6016539473820107
chr9	20540900	20541900	-0.7805940216620789
chr9	20541000	20542000	-1.1739293106971151
chr9	20541100	20542100	-1.130802240695927
chr9	20541200	20542200	-0.8375914827267841
chr9	20541300	20542300	-0.08500670120547985
chr9	20541400	20542400	0.4040519805700475
chr9	20541500	20542500	0.11561664978043967
chr9	20541600	20542600	0.3178067515160991
chr9	20541700	20542700	0.5006507709583272
chr9	20541800	20542800	1.1919652341846148
chr9	20541900	20542900	0.9658497146547536
chr9	20542000	20543000	0.5929210444980965
chr9	20542100	20543100	0.2212248412516991
chr9	20542200	20543200	0.4232703655490408
chr9	20542300	20543300	-0.3261900646962068
chr9	20542400	20543400	-1.2062995332491628
chr9	20542500	20543500	-1.357981005080078
chr9	20542600	20543600	-0.5445389688543036
chr9	20542700	20543700	-0.1633684861096909
chr9	20542800	20543800	-0.06301522424138323
chr9	20542900	20543900	0.6011907307360356
chr9	20543000	20544000	0.8510577241664143
chr9	20543100	20544100	0.4712052283908976
chr9	20543200	20544200	0.6359759593297157
chr9	20543300	20544300	0.9304082694872888
chr9	20543400	20544400	1.2681850390774532
chr9	20543500	20544500	1.1729789930789123
chr9	20543600	20544600	0.7193858663944569
chr9	20543700	20544700	-0.13276254676622176
chr9	20543800	20544800	-0.6254742464655684
chr9	20543900	20544900	-0.41544727717439
chr9	20544000	20545000	-0.238302197880599
chr9	20545200	20546200	1.956807931130046
chr9	20545300	20546300	1.6274802663332215
chr9	20545400	20546400	1.4056054000389877
chr9	20545500	20546500	1.4599883829639826
chr9	20545900	20546900	1.8367260050320229
chr9	20546000	20547000	1.3070065036519984
chr9	20546100	20547100	0.9378768842646421
chr9	20546200	20547200	0.5218234528165631
chr9	20546300	20547300	0.6214527664832434
chr9	20546400	20547400	0.19832878021897807
chr9	20546500	20547500	0.2877917529019641
chr9	20547700	20548700	1.7323789438193615
chr9	20547800	20548800	0.9801589247197648
chr9	20547900	20548900	0.602234254803453
chr9	20548000	20549000	0.4199712813027932
chr9	20548100	20549100	0.6319894729767818
chr9	20548200	20549200	0.9585736444978628
chr9	20548300	20549300	0.19880082223820167
chr9	20548400	20549400	-0.9360252737704128
chr9	20548500	20549500	-1.4001443241442708
chr9	20548600	20549600	-1.6165693641660566
chr9	20548700	20549700	-0.8133424978295826
chr9	20548800	20549800	-0.4121129314728036
chr9	20548900	20549900	-0.3580915569468777
chr9	20549000	20550000	0.1477893891556849
chr9	20549100	20550100	-0.4076759240730048
chr9	20549200	20550200	-0.29318074371058833
chr9	20549300	20550300	0.4721492725601642
chr9	20549400	20550400	1.27297707799847
chr9	20549500	20550500	2.3538548494117792
chr9	20549600	20550600	2.1912657178558863
chr9	20549700	20550700	1.9766546124250144
chr9	20549800	20550800	1.4664345096541218
chr9	20549900	20550900	1.1171679448158571
chr9	20550000	20551000	0.9032798535685107
chr9	20550100	20551100	1.3069348058430557
chr9	20550200	20551200	1.0078176537966823
chr9	20550300	20551300	1.2495990631322458
chr9	20550400	20551400	1.1921697238027884
chr9	20550500	20551500	0.5620378734924139
chr9	20550600	20551600	1.009788218949136
chr9	20550700	20551700	0.5391631993942607
chr9	20550800	20551800	1.1883721786144357
chr9	20550900	20551900	1.4936763336072163
chr9	20551000	20552000	1.4636515950860773
chr9	20551100	20552100	1.854369559528381
chr9	20551200	20552200	1.9585340300293
chr9	20551300	20552300	2.180519947730565
chr9	20551400	20552400	2.3458222725291944
chr9	20551500	20552500	2.2608757641551147
chr9	20551600	20552600	1.9164107154879468
chr9	20551700	20552700	2.2341539565546062
chr9	20551800	20552800	1.5923689180505027
chr9	20551900	20552900	1.410878066521279
chr9	20552000	20553000	1.247118873942452
chr9	20552100	20553100	0.6745465915067955
chr9	20552200	20553200	0.3869869088691455
chr9	20552300	20553300	-0.3118214737671305
chr9	20552400	20553400	-0.8782918503050288
chr9	20552500	20553500	-0.5729378744996337
chr9	20552600	20553600	-0.5711705423817593
chr9	20552700	20553700	-0.3770958752173575
chr9	20552800	20553800	-0.4617594674498831
chr9	20552900	20553900	-0.2329851204773605
chr9	20553000	20554000	0.4970642282748111
chr9	20553100	20554100	0.5840447879378716
chr9	20553200	20554200	1.402617650554688
chr9	20553300	20554300	1.2585165414319321
chr9	20553400	20554400	1.8983871771783152
chr9	20553500	20554500	1.9819156151548711
chr9	20553600	20554600	1.6734728030465498
chr9	20553700	20554700	1.4112250732386529
chr9	20553800	20554800	1.5166378432428398
chr9	20553900	20554900	1.0432393830009312
chr9	20554000	20555000	0.424149909837697
chr9	20554100	20555100	0.7117850710219532
chr9	20554200	20555200	0.290734179862413
chr9	20554300	20555300	0.7724079431552467
chr9	20554400	20555400	0.6011250341753256
chr9	20554500	20555500	0.438576619516082
chr9	20554600	20555600	1.0281922299064477
chr9	20554700	20555700	1.0074454050011672
chr9	20554800	20555800	1.4440577725500123
chr9	20554900	20555900	1.5143466908165606
chr9	20555000	20556000	1.6027060414036116
chr9	20555100	20556100	1.220553823646458
chr9	20555200	20556200	1.138518868128731
chr9	20555300	20556300	0.9635555326107199
chr9	20555400	20556400	0.4932228034366712
chr9	20555500	20556500	1.0310686475635649
chr9	20555600	20556600	0.8264198640970832
chr9	20555700	20556700	1.0650821640224235
chr9	20555800	20556800	0.669567267031661
chr9	20555900	20556900	0.3637071049403663
chr9	20556000	20557000	0.6962292463908856
chr9	20556100	20557100	1.0489166325179045
chr9	20556200	20557200	1.0319785842265052
chr9	20556300	20557300	1.2771402731310633
chr9	20556400	20557400	1.617733275338184
chr9	20556500	20557500	0.8803472821862139
chr9	20556600	20557600	1.3347167587104318
chr9	20556700	20557700	1.1488454745121497
chr9	20556800	20557800	1.1116588978246142
chr9	20556900	20557900	1.457349502329776
chr9	20557000	20558000	1.4553122017720035
chr9	20557100	20558100	1.2706302265377452
chr9	20557200	20558200	1.1971700788399045
chr9	20557300	20558300	1.3753336560924816
chr9	20557400	20558400	1.2631075396412037
chr9	20557500	20558500	1.4539305708398946
chr9	20557600	20558600	1.5791683490167183
chr9	20557700	20558700	0.8323688858792188
chr9	20557800	20558800	1.2521196427680057
chr9	20557900	20558900	0.6529396614866403
chr9	20558000	20559000	0.6169173493252887
chr9	20558100	20559100	1.1037883483278963
chr9	20558200	20559200	1.0191325764354902
chr9	20558300	20559300	1.2755741588571796
chr9	20558400	20559400	1.2333142092466105
chr9	20558500	20559500	1.1745838158523139
chr9	20558600	20559600	1.346198295409112
chr9	20558700	20559700	2.22055956313002
chr9	20558800	20559800	2.1633240004203493
chr9	20558900	20559900	2.7766730372724946
chr9	20559000	20560000	2.205511917488354
chr9	20559100	20560100	2.080979676913095
chr9	20559200	20560200	1.8444087807610885
chr9	20559300	20560300	1.6339746498133327
chr9	20559400	20560400	2.105342562902719
chr9	20559500	20560500	2.025172875716428
chr9	20559600	20560600	1.5178616493179953
chr9	20559700	20560700	1.4077910241496112
chr9	20559800	20560800	0.9316697970242316
chr9	20559900	20560900	0.9173285423163112
chr9	20560000	20561000	1.1446249433858553
chr9	20560100	20561100	0.4674456609542539
chr9	20560200	20561200	0.6870478190568896
chr9	20560300	20561300	0.494210452327243
chr9	20560400	20561400	0.08828313183253489
chr9	20560500	20561500	0.4917610274260661
chr9	20560600	20561600	0.02911580488619941
chr9	20560700	20561700	-0.015543850305586571
chr9	20560800	20561800	0.7464514808210267
chr9	20560900	20561900	1.0458617472454437
chr9	20561000	20562000	1.024596421486375
chr9	20561100	20562100	1.6789597273123742
chr9	20561200	20562200	1.5759250744941655
chr9	20561300	20562300	1.3771707396536592
chr9	20561400	20562400	1.8473830986016941
chr9	20561500	20562500	1.8472128758773971
chr9	20561600	20562600	2.206364526720064
chr9	20561700	20562700	2.0897240991585684
chr9	20561800	20562800	2.0426599270707837
chr9	20561900	20562900	2.007490585709699
chr9	20562000	20563000	2.465472924817485
chr9	20562100	20563100	2.4030148772695927
chr9	20562200	20563200	2.6467259537587893
chr9	20562300	20563300	2.992576112162528
chr9	20562400	20563400	1.8087611926444789
chr9	20562500	20563500	1.0337887415367604
chr9	20562600	20563600	0.5616884354737508
chr9	20562700	20563700	0.3186174280760525
chr9	20562800	20563800	0.3043581505689133
chr9	20562900	20563900	-0.041925389923034614
chr9	20563000	20564000	-0.29459582951310653
chr9	20563100	20564100	-0.015111906375041955
chr9	20563200	20564200	-0.2824359447331129
chr9	20563300	20564300	-0.7284399793029448
chr9	20563400	20564400	-0.3573087550348296
chr9	20563500	20564500	0.1291620967599936
chr9	20563600	20564600	0.6467984723224848
chr9	20563700	20564700	0.9819594273853888
chr9	20563800	20564800	0.5823469656105065
chr9	20563900	20564900	0.3744313184700206
chr9	20564000	20565000	0.5720201836058721
chr9	20564100	20565100	0.4987597218081283
chr9	20564200	20565200	0.7017750766214124
chr9	20564300	20565300	1.1385072221624453
chr9	20564400	20565400	0.8561194396173575
chr9	20564500	20565500	0.4902121390568223
chr9	20564600	20565600	0.1765764094278975
chr9	20564700	20565700	-0.09751141439936672
chr9	20564800	20565800	-0.1100849047232437
chr9	20564900	20565900	0.10431965818497592
chr9	20565000	20566000	0.19405326414335958
chr9	20565200	20566200	-0.14218842086062095
chr9	20567400	20568400	1.1306367633589056
chr9	20567500	20568500	1.7765076953105712
chr9	20567600	20568600	2.2624824115879694
chr9	20567700	20568700	2.2040908155552126
chr9	20567800	20568800	1.774951999621805
chr9	20567900	20568900	2.0867998411950195
chr9	20568000	20569000	1.9025472457225419
chr9	20568100	20569100	1.8634249961589893
chr9	20568200	20569200	2.3519035074948587
chr9	20568300	20569300	2.2874017376324565
chr9	20568400	20569400	2.5344715600215566
chr9	20568500	20569500	1.9621716472685358
chr9	20568600	20569600	1.2195149965586545
chr9	20568700	20569700	0.7570868481473604
chr9	20568800	20569800	0.5409082883619863
chr9	20568900	20569900	0.4423924728052717
chr9	20569000	20570000	0.40524057592843776
chr9	20569100	20570100	0.4213406367335409
chr9	20569200	20570200	-0.33238771845047665
chr9	20569300	20570300	-0.7678255793844698
chr9	20569400	20570400	-0.7875389996166599
chr9	20569500	20570500	0.18987028587697785
chr9	20569600	20570600	0.6873691764217608
chr9	20569700	20570700	1.2162085566802912
chr9	20569800	20570800	1.4529793052711526
chr9	20569900	20570900	1.686638431542003
chr9	20570000	20571000	2.285314923046493
chr9	20570100	20571100	1.999564755149125
chr9	20570200	20571200	1.9750949277852368
chr9	20570300	20571300	2.20570663719134
chr9	20570400	20571400	2.0471676476175795
chr9	20570500	20571500	0.16813880485894833
chr9	20570600	20571600	0.23209485723115364
chr9	20570700	20571700	-0.11659359417824525
chr9	20570800	20571800	-0.06050439974156641
chr9	20570900	20571900	-0.3523706332120343
chr9	20571000	20572000	-0.6723083139250771
chr9	20571100	20572100	0.2730085726359823
chr9	20571200	20572200	0.4878084578326792
chr9	20571300	20572300	0.7416388447055766
chr9	20571400	20572400	0.8065656733856544
chr9	20571500	20572500	1.7980872987831709
chr9	20571600	20572600	1.9473540475191773
chr9	20571700	20572700	2.4129865604736627
chr9	20571800	20572800	1.7981367590069084
chr9	20571900	20572900	1.9513792325278958
chr9	20572000	20573000	1.603440032065691
chr9	20572100	20573100	1.0449012601988097
chr9	20572200	20573200	1.3432286464819103
chr9	20573000	20574000	0.7008950118325982
chr9	20573200	20574200	0.36231961430858906
chr9	20573300	20574300	0.6495483494126237
chr9	20573400	20574400	0.9674529412997372
chr9	20573500	20574500	0.8021001480634737
chr9	20573600	20574600	0.9211771891648548
chr9	20573700	20574700	0.7471342362994826
chr9	20573800	20574800	0.6083275568010982
chr9	20573900	20574900	0.6906421098972556
chr9	20574000	20575000	1.3661555139161106
chr9	20574100	20575100	0.856405275691649
chr9	20574200	20575200	1.2359293590436222
chr9	20574300	20575300	1.2735057376676424
chr9	20574400	20575400	1.397830356435816
chr9	20574500	20575500	1.2627055610611262
chr9	20574600	20575600	1.331163501099335
chr9	20574700	20575700	0.8181885650392337
chr9	20574800	20575800	0.4977016506776166
chr9	20574900	20575900	-0.040003070211057534
chr9	20575000	20576000	0.19750900278973016
chr9	20575100	20576100	-0.2459958871220445
chr9	20575200	20576200	-0.9691259081076912
chr9	20575300	20576300	-1.5524729679627254
chr9	20575400	20576400	-1.0957856161656852
chr9	20575500	20576500	-0.7710309889456567
chr9	20575600	20576600	-1.1143625099549996
chr9	20575700	20576700	-1.1657356156686751
chr9	20575800	20576800	-1.1168389816684072
chr9	20575900	20576900	-0.7368677014312449
chr9	20576000	20577000	-1.27863698874779
chr9	20576100	20577100	-0.3337017388916493
chr9	20576200	20577200	0.36871941027205496
chr9	20576300	20577300	1.2264516472949116
chr9	20576400	20577400	0.3697951025312627
chr9	20576500	20577500	0.3689948617211154
chr9	20576600	20577600	0.9725801243398724
chr9	20576700	20577700	0.970557519992999
chr9	20576800	20577800	1.3560575981128953
chr9	20576900	20577900	1.3805284514164513
chr9	20577000	20578000	1.2092538925559515
chr9	20577100	20578100	1.062071938313627
chr9	20577200	20578200	0.9697970383518572
chr9	20577300	20578300	0.2978124244491485
chr9	20577400	20578400	0.9112016536411608
chr9	20577500	20578500	1.2004715731157658
chr9	20577600	20578600	0.95104475076287
chr9	20577700	20578700	1.1543179578429124
chr9	20577800	20578800	1.142531443514438
chr9	20577900	20578900	0.7393054603277729
chr9	20578000	20579000	1.646478800633113
chr9	20578100	20579100	1.1529731344410181
chr9	20578200	20579200	1.3222364223913283
chr9	20578300	20579300	1.2782953693216714
chr9	20578400	20579400	1.3594653060021074
chr9	20578500	20579500	0.6787887709185145
chr9	20578600	20579600	0.8712925881599782
chr9	20578700	20579700	1.458813489977122
chr9	20578800	20579800	1.3824926884555206
chr9	20578900	20579900	1.6278765109852982
chr9	20579000	20580000	1.1705765151591851
chr9	20579100	20580100	1.4474597118260155
chr9	20579200	20580200	1.3833872660370108
chr9	20579300	20580300	1.6445752564962142
chr9	20579400	20580400	1.9131262236809736
chr9	20579500	20580500	2.467445321079305
chr9	20579600	20580600	2.0952729465652387
chr9	20579700	20580700	1.1888414475062432
chr9	20579800	20580800	1.1548601304732609
chr9	20579900	20580900	1.2155005776088244
chr9	20580000	20581000	1.1700293173480565
chr9	20580100	20581100	1.1330870771334538
chr9	20580200	20581200	0.9963257714018344
chr9	20580300	20581300	0.5405000875722699
chr9	20580400	20581400	-0.10348358956989713
chr9	20580500	20581500	-0.6718271142439989
chr9	20580600	20581600	-0.1909941936415821
chr9	20580700	20581700	-0.1443335879915461
chr9	20580800	20581800	0.08393596178805808
chr9	20580900	20581900	0.11770758329678895
chr9	20581000	20582000	-0.19444661742077984
chr9	20581100	20582100	-0.09140124273070543
chr9	20581200	20582200	0.1636621172738746
chr9	20581300	20582300	1.0632698718186049
chr9	20581400	20582400	1.2496728557303034
chr9	20581500	20582500	1.2794943429145305
chr9	20581600	20582600	0.4035455471799319
chr9	20581700	20582700	0.465043206961797
chr9	20581800	20582800	-0.10182939298839673
chr9	20581900	20582900	-1.0484545502688245
chr9	20582000	20583000	-0.638820520950596
chr9	20582100	20583100	-0.8187441200147788
chr9	20582200	20583200	-0.7940934346594329
chr9	20582300	20583300	-0.9898623599720484
chr9	20582400	20583400	-0.7829052898820836
chr9	20582500	20583500	-0.5724907813968125
chr9	20582600	20583600	-0.5971087639615655
chr9	20582700	20583700	0.17323999609837692
chr9	20582800	20583800	0.2237831765921369
chr9	20582900	20583900	1.267768334738164
chr9	20583000	20584000	1.2473674256552838
chr9	20583100	20584100	1.2528442712495462
chr9	20583200	20584200	0.9238438175486452
chr9	20583300	20584300	0.8389584168077481
chr9	20583400	20584400	0.8635373081926558
chr9	20583500	20584500	1.2519602970229189
chr9	20583600	20584600	2.137231403643236
chr9	20583700	20584700	1.5575692133613883
chr9	20583800	20584800	1.6349601486831562
chr9	20583900	20584900	1.8220319518450545
chr9	20584000	20585000	1.405938404849504
chr9	20584100	20585100	0.8858892149513017
chr9	20584200	20585200	0.9313193844759252
chr9	20584300	20585300	0.2872382393662528
chr9	20584400	20585400	-0.2709143228029758
chr9	20584500	20585500	-0.4274430447440648
chr9	20584600	20585600	-0.7072391497710855
chr9	20584700	20585700	-0.9514128651810098
chr9	20584800	20585800	-1.3471909784196454
chr9	20584900	20585900	-1.5240276136666415
chr9	20585000	20586000	-1.1760567369087014
chr9	20585100	20586100	-1.3003227710780654
chr9	20585200	20586200	-1.5307711416884435
chr9	20585300	20586300	-1.1372369460435527
chr9	20585400	20586400	-0.8160137963441233
chr9	20585500	20586500	-1.6318084819269283
chr9	20585600	20586600	-1.5558429535380578
chr9	20587200	20588200	-3.4162097794420747
chr9	20589600	20590600	-0.93530523161266
chr9	20589700	20590700	-0.2311130882634137
chr9	20589800	20590800	-0.20875600125968705
chr9	20589900	20590900	-0.4811623317399759
chr9	20590000	20591000	-0.8049485047261856
chr9	20590100	20591100	-0.8116804584245993
chr9	20590200	20591200	-1.53796587543804
chr9	20590300	20591300	-1.7070462438788538
chr9	20590400	20591400	-1.1141413426990707
chr9	20590500	20591500	-0.7536997029149437
chr9	20590600	20591600	-0.16245863447998202
chr9	20590700	20591700	-0.5060974919591645
chr9	20590800	20591800	-0.9623082288157389
chr9	20590900	20591900	-0.8112977141244709
chr9	20591000	20592000	-0.608186723558005
chr9	20591100	20592100	-0.2031859171386121
chr9	20591200	20592200	0.4229050703794828
chr9	20591300	20592300	1.051770881206182
chr9	20591400	20592400	0.6325936807850919
chr9	20591500	20592500	0.13052821798641162
chr9	20591600	20592600	-0.5980461878955504
chr9	20591700	20592700	-0.4381751283049615
chr9	20591800	20592800	-0.06324468807556538
chr9	20591900	20592900	0.23179683596667996
chr9	20592000	20593000	-0.07103751130938955
chr9	20592100	20593100	-0.6985139903204223
chr9	20592200	20593200	-0.654305397746142
chr9	20592300	20593300	-0.5360151039451092
chr9	20592400	20593400	0.08666049236473074
chr9	20592500	20593500	0.631323458938551
chr9	20592600	20593600	0.8925466800836241
chr9	20592700	20593700	1.17520948842012
chr9	20592800	20593800	1.211573678084053
chr9	20592900	20593900	1.355469635415979
chr9	20593000	20594000	1.9357444019995245
chr9	20593100	20594100	2.4269826236303693
chr9	20593200	20594200	2.7559299887786453
chr9	20593300	20594300	2.303017268884096
chr9	20593400	20594400	2.0408406615947627
chr9	20593500	20594500	1.2070657466164392
chr9	20593600	20594600	1.0716731538353166
chr9	20593700	20594700	0.3821228575834706
chr9	20593800	20594800	0.7697853933900958
chr9	20593900	20594900	0.9376418708004032
chr9	20594000	20595000	0.815909648403046
chr9	20594100	20595100	1.0202158351231525
chr9	20594200	20595200	1.0999220861933579
chr9	20594300	20595300	1.2170499017596603
chr9	20594400	20595400	1.1958516001209791
chr9	20594500	20595500	1.047975674547953
chr9	20594600	20595600	0.8846349143172794
chr9	20594700	20595700	1.2099623532792558
chr9	20594800	20595800	1.1375907223217043
chr9	20594900	20595900	0.7569382148096474
chr9	20595000	20596000	0.5021271888240758
chr9	20595100	20596100	0.15186824982841451
chr9	20595200	20596200	0.38441316355990696
chr9	20595300	20596300	0.7205802510091851
chr9	20595400	20596400	1.245656142884825
chr9	20595500	20596500	1.3972909882294229
chr9	20595600	20596600	1.7795116390071628
chr9	20595700	20596700	2.0777562393755447
chr9	20595800	20596800	1.3915069192481109
chr9	20595900	20596900	1.1911502363924868
chr9	20596000	20597000	1.3305662015045412
chr9	20596100	20597100	1.6579755072729334
chr9	20596200	20597200	1.2226286236388852
chr9	20596300	20597300	0.6513391027997296
chr9	20596400	20597400	0.5233889754995457
chr9	20596500	20597500	0.19042113950558145
chr9	20596600	20597600	-0.002092539175076537
chr9	20596700	20597700	-0.7543540327346024
chr9	20596800	20597800	-0.2254473642355697
chr9	20596900	20597900	-0.24407675831829945
chr9	20597000	20598000	-0.6890228946488568
chr9	20597100	20598100	-0.8267509377779292
chr9	20597200	20598200	-0.5071502945867622
chr9	20597300	20598300	-0.10444823279693632
chr9	20597400	20598400	-0.34286615882736066
chr9	20597500	20598500	0.305290088622135
chr9	20597600	20598600	0.6062881224987877
chr9	20597700	20598700	0.8530402602436082
chr9	20597800	20598800	0.8112161749779699
chr9	20597900	20598900	0.8912251800695353
chr9	20598000	20599000	0.6482315274230319
chr9	20598100	20599100	-0.2156668908963356
chr9	20598200	20599200	-0.5304661082590459
chr9	20598300	20599300	-0.7944220565474629
chr9	20598400	20599400	-0.9909482800007452
chr9	20598800	20599800	-2.705991587925814
chr9	20598900	20599900	-2.799537479174829
chr9	20599000	20600000	-2.4331164107821506
chr9	20599500	20600500	-1.7650873771696085
chr9	20599600	20600600	-1.6860244908192423
chr9	20599700	20600700	-1.6389943737780843
chr9	20599800	20600800	-0.8455986335621415
chr9	20599900	20600900	-0.5932071599891731
chr9	20600000	20601000	-0.3449591529283226
chr9	20600100	20601100	-0.29738284399604026
chr9	20600200	20601200	-0.30125747554317184
chr9	20600300	20601300	0.1342077210104183
chr9	20601100	20602100	1.84338220589674
chr9	20601200	20602200	2.002777156948076
chr9	20601300	20602300	1.737119055262904
chr9	20601400	20602400	1.7547382704833945
chr9	20601500	20602500	2.0270799958715133
chr9	20601600	20602600	2.104488135108562
chr9	20601700	20602700	2.188407321969804
chr9	20601800	20602800	2.361267562530119
chr9	20601900	20602900	2.876177148139719
chr9	20602000	20603000	2.553340086368976
chr9	20602100	20603100	1.9132362603023496
chr9	20602200	20603200	1.462539629377259
chr9	20602300	20603300	1.3376082575643096
chr9	20602400	20603400	1.7479662268857632
chr9	20602500	20603500	1.5783654014433897
chr9	20602600	20603600	2.2426895853102846
chr9	20602700	20603700	2.337157406256034
chr9	20602800	20603800	2.369326252360468
chr9	20602900	20603900	2.170494861270864
chr9	20603000	20604000	1.7170067076885043
chr9	20603100	20604100	1.9594032775297647
chr9	20603200	20604200	2.04459761020748
chr9	20603300	20604300	2.2455363925170646
chr9	20603400	20604400	2.0766348288094894
chr9	20603500	20604500	2.042082098721536
chr9	20603600	20604600	1.2225766940617195
chr9	20603700	20604700	1.1964996160058392
chr9	20603800	20604800	1.411696876608732
chr9	20603900	20604900	1.1351822335353792
chr9	20604000	20605000	2.000153224473568
chr9	20604100	20605100	1.7688737814434758
chr9	20604200	20605200	1.3819847127894416
chr9	20604300	20605300	1.0080854683207274
chr9	20604400	20605400	0.7464219989733307
chr9	20604500	20605500	0.3269034456560434
chr9	20604600	20605600	0.8768978353581105
chr9	20604700	20605700	0.7876787535812179
chr9	20604800	20605800	0.8911501284344312
chr9	20604900	20605900	0.8313654537037903
chr9	20605000	20606000	1.3704518489089046
chr9	20605100	20606100	1.3488339000985832
chr9	20605200	20606200	1.7260415076479243
chr9	20605300	20606300	1.908133905514817
chr9	20605400	20606400	1.9918961397350283
chr9	20605500	20606500	1.9805706545832389
chr9	20605600	20606600	1.5160361730338483
chr9	20605700	20606700	0.9965120709570384
chr9	20605800	20606800	0.6057787955585171
chr9	20605900	20606900	0.6114320676880285
chr9	20606000	20607000	-0.001548861513607218
chr9	20606100	20607100	0.11825685248565705
chr9	20606200	20607200	0.3666329423396261
chr9	20606300	20607300	0.8624693285730599
chr9	20606400	20607400	0.5752494040828723
chr9	20606500	20607500	1.218576570524582
chr9	20606600	20607600	1.3652454834761958
chr9	20606700	20607700	2.2367644146163626
chr9	20606800	20607800	2.8323630738522745
chr9	20606900	20607900	3.2233000043382205
chr9	20607000	20608000	3.2031792016028735
chr9	20607100	20608100	3.261255289633657
chr9	20607200	20608200	3.3504057717697027
chr9	20607300	20608300	3.108404888115869
chr9	20607400	20608400	3.111199142043064
chr9	20607500	20608500	2.94034801820703
chr9	20607600	20608600	3.0125608133731334
chr9	20607700	20608700	1.5302733925078744
chr9	20607800	20608800	0.3167063713148318
chr9	20607900	20608900	-0.3053994784104344
chr9	20608000	20609000	-0.34398211358882763
chr9	20608100	20609100	-0.4576220450495019
chr9	20608200	20609200	-0.8315342913218463
chr9	20608300	20609300	-0.7895153792133768
chr9	20608400	20609400	-0.6077126553369095
chr9	20608500	20609500	-0.25613192842380683
chr9	20608600	20609600	-0.186923333502075
chr9	20608700	20609700	1.2118721310068694
chr9	20608800	20609800	2.322922817129207
chr9	20608900	20609900	2.566098783380224
chr9	20609000	20610000	2.1862123904830995
chr9	20609100	20610100	2.433962773313901
chr9	20609200	20610200	3.1421232864379736
chr9	20609300	20610300	2.65413174508578
chr9	20609400	20610400	2.7539579529506097
chr9	20609500	20610500	2.3365261948465066
chr9	20609600	20610600	2.155933416224268
chr9	20609700	20610700	1.2103836122513618
chr9	20609800	20610800	0.6165977963912348
chr9	20609900	20610900	0.08610423747005368
chr9	20610000	20611000	0.7661678816752222
chr9	20610100	20611100	0.8652417972028316
chr9	20610200	20611200	0.01546638823410766
chr9	20610300	20611300	0.553441338820139
chr9	20610400	20611400	0.384445037485972
chr9	20610500	20611500	0.05508140302236174
chr9	20610600	20611600	-0.03722713086134013
chr9	20610700	20611700	0.12737536406201985
chr9	20610800	20611800	-0.3920631257701928
chr9	20610900	20611900	0.3345752939578346
chr9	20611000	20612000	-0.10774770373645912
chr9	20611100	20612100	-0.06960042403725886
chr9	20611200	20612200	0.1784954203560601
chr9	20611300	20612300	-0.09676346652168384
chr9	20611400	20612400	-0.3283292915189315
chr9	20611500	20612500	0.23995570786939904
chr9	20611600	20612600	0.3319821598549061
chr9	20611700	20612700	0.5652609226572142
chr9	20611800	20612800	0.670836714469915
chr9	20611900	20612900	0.631305687316028
chr9	20612000	20613000	0.7154880482613225
chr9	20612100	20613100	0.3938274102733864
chr9	20612200	20613200	-0.19772186072176592
chr9	20612300	20613300	-0.26141826188147943
chr9	20612400	20613400	0.16386090510779106
chr9	20612500	20613500	-0.3150959514567057
chr9	20612600	20613600	0.1633568419902608
chr9	20612700	20613700	0.7189429562643709
chr9	20612800	20613800	0.9876557207051382
chr9	20612900	20613900	0.7636997315095784
chr9	20613000	20614000	0.895691323921577
chr9	20613100	20614100	0.9295417555403503
chr9	20613200	20614200	1.8247315074563049
chr9	20613300	20614300	2.508689099599972
chr9	20613400	20614400	2.5808624946221674
chr9	20615600	20616600	-0.5377818714127652
chr9	20615800	20616800	0.3407639956350593
chr9	20615900	20616900	0.5090489914768184
chr9	20616000	20617000	0.9948207124739226
chr9	20616100	20617100	0.8691305213335149
chr9	20616200	20617200	1.2740688092838828
chr9	20616300	20617300	1.3539019587097216
chr9	20616400	20617400	1.863489999577536
chr9	20616500	20617500	1.6087941705824351
chr9	20616600	20617600	1.6833814842273227
chr9	20616700	20617700	1.9010614506455965
chr9	20616800	20617800	1.1400706646972034
chr9	20616900	20617900	1.429555568071026
chr9	20617000	20618000	0.8033514491982447
chr9	20617100	20618100	0.6760864586467958
chr9	20617200	20618200	0.6354261555768977
chr9	20617300	20618300	0.485881364852563
chr9	20617400	20618400	0.09352524928590604
chr9	20617500	20618500	0.7855821629324001
chr9	20617600	20618600	1.2966300512839752
chr9	20617700	20618700	0.960029795911514
chr9	20617800	20618800	1.4295325499908296
chr9	20617900	20618900	1.0911749793680354
chr9	20618000	20619000	1.1388968363116438
chr9	20618100	20619100	1.5973216441641185
chr9	20618200	20619200	1.2865251337816508
chr9	20618300	20619300	1.0261602914108103
chr9	20618400	20619400	1.04776487681104
chr9	20618500	20619500	0.7336768884666343
chr9	20618600	20619600	0.2536684985439293
chr9	20618700	20619700	0.19163040546355584
chr9	20618800	20619800	0.15703153194645958
chr9	20618900	20619900	0.6216917651859977
chr9	20619000	20620000	0.6288568195138003
chr9	20619100	20620100	0.7847718569446964
chr9	20619200	20620200	0.6063845374424401
chr9	20619300	20620300	1.9372913547184307
chr9	20619400	20620400	2.0741007898822983
chr9	20619500	20620500	2.0521956540848603
chr9	20619600	20620600	2.7201098672108768
chr9	20619700	20620700	3.910981305362728
chr9	20619800	20620800	5.472908126866035
chr9	20619900	20620900	5.593319606570983
chr9	20620000	20621000	6.094993146604499
chr9	20620100	20621100	6.278750786569088
chr9	20620200	20621200	6.961886385006185
chr9	20620300	20621300	6.814129300073779
chr9	20620400	20621400	7.695930637202008
chr9	20620500	20621500	7.886848127410916
chr9	20620600	20621600	8.25357549762203
chr9	20620700	20621700	7.631372328965111
chr9	20620800	20621800	6.867376971912713
chr9	20620900	20621900	7.251645262820209
chr9	20621000	20622000	6.972600545544148
chr9	20621100	20622100	6.918646950228124
chr9	20621200	20622200	6.660692844225895
chr9	20621300	20622300	6.4281446172377015
chr9	20621400	20622400	5.741945051204523
chr9	20621500	20622500	3.970872592140832
chr9	20621600	20622600	2.6225168785379456
chr9	20621700	20622700	2.8260264746149133
chr9	20621800	20622800	2.1721246836514174
chr9	20621900	20622900	1.4613122109757688
chr9	20622000	20623000	1.4461997159349307
chr9	20622100	20623100	0.3644413087697567
chr9	20622200	20623200	0.13844785072156374
chr9	20622300	20623300	-0.1650364777634782
chr9	20622400	20623400	-0.3680502615391876
chr9	20622500	20623500	0.9255232870153406
chr9	20622600	20623600	1.4265398710384456
chr9	20622700	20623700	1.4118219338341507
chr9	20622800	20623800	1.7017108691401193
chr9	20622900	20623900	1.3538967648322142
chr9	20623000	20624000	1.1076790792023152
chr9	20623100	20624100	1.5986884322703805
chr9	20623200	20624200	1.5776153165009883
chr9	20623300	20624300	2.183980005383672
chr9	20623400	20624400	2.9070173700648065
chr9	20623500	20624500	3.089276831954172
chr9	20623600	20624600	3.4999735841467734
chr9	20623700	20624700	3.5018265323555524
chr9	20623800	20624800	3.956289863475469
chr9	20623900	20624900	3.917631981326629
chr9	20624000	20625000	3.756867565633242
chr9	20624100	20625100	3.525883859205355
chr9	20624200	20625200	3.719924124214495
chr9	20624300	20625300	3.2147972965785114
chr9	20624400	20625400	2.4777161534172536
chr9	20624500	20625500	2.7030873794266728
chr9	20624600	20625600	2.796004447871512
chr9	20624700	20625700	2.9003143341183018
chr9	20624800	20625800	2.349410079100448
chr9	20624900	20625900	2.3562644087845004
chr9	20625000	20626000	2.5361588623244216
chr9	20625100	20626100	2.585190518808541
chr9	20625200	20626200	2.3117847371763687
chr9	20625300	20626300	2.1682508004396723
chr9	20625400	20626400	2.06358383531977
chr9	20625500	20626500	1.5119463542434806
chr9	20625600	20626600	1.0256413407308058
chr9	20625700	20626700	0.7006253350667287
chr9	20625800	20626800	0.4424919469669745
chr9	20625900	20626900	0.4053045582252211
chr9	20626000	20627000	0.323646439411958
chr9	20626100	20627100	0.2813210225116314
chr9	20626200	20627200	0.3098321725074149
chr9	20626300	20627300	0.9729068067963016
chr9	20626400	20627400	1.4689141972467126
chr9	20626500	20627500	2.3284639396511264
chr9	20626600	20627600	2.180111978510168
chr9	20626700	20627700	2.838062266730684
chr9	20626800	20627800	2.8961730195400097
chr9	20626900	20627900	2.6124480356424966
chr9	20627000	20628000	2.1865584229079627
chr9	20627100	20628100	2.658852467880022
chr9	20627200	20628200	2.883797740694253
chr9	20627300	20628300	2.5779946155608373
chr9	20627400	20628400	1.9854889952177657
chr9	20627500	20628500	1.2728364707899904
chr9	20627600	20628600	1.4338109101230343
chr9	20627700	20628700	0.3158637268319168
chr9	20627800	20628800	0.5665839811434688
chr9	20627900	20628900	0.6949340533979591
chr9	20628000	20629000	1.7052686448899863
chr9	20628100	20629100	1.389839753046001
chr9	20628200	20629200	1.3997489173145974
chr9	20628300	20629300	1.2276298619339887
chr9	20628400	20629400	1.5767013127604774
chr9	20628500	20629500	1.6784020886597284
chr9	20628600	20629600	2.0690346147863137
chr9	20628700	20629700	2.3102752180434782
chr9	20628800	20629800	2.0946075776940902
chr9	20628900	20629900	2.7595888770386363
chr9	20629000	20630000	2.0832011007824844
chr9	20629100	20630100	1.931548753935194
chr9	20629200	20630200	1.797560176712305
chr9	20629300	20630300	1.9807494852775032
chr9	20629400	20630400	1.5962835712980854
chr9	20629500	20630500	1.8915250899310296
chr9	20629600	20630600	1.154813598938753
chr9	20629700	20630700	1.7416872017120708
chr9	20629800	20630800	1.6891587767109697
chr9	20629900	20630900	0.6252734731568383
chr9	20630000	20631000	0.9073314695175374
chr9	20630100	20631100	1.5606856671140599
chr9	20630200	20631200	1.5349587208991355
chr9	20630300	20631300	1.7607291476358298
chr9	20630400	20631400	2.0512398694575538
chr9	20630500	20631500	1.898266363537742
chr9	20630600	20631600	2.382923924528851
chr9	20630700	20631700	1.961354644611792
chr9	20630800	20631800	1.9622475611025056
chr9	20630900	20631900	2.5208701764952663
chr9	20631000	20632000	2.5471158740311295
chr9	20631100	20632100	1.963390815026916
chr9	20631200	20632200	1.5789963989253464
chr9	20631300	20632300	0.8594185356063377
chr9	20631400	20632400	1.147669864069415
chr9	20631500	20632500	1.3461786858521718
chr9	20631600	20632600	0.5416045280481309
chr9	20631700	20632700	0.6164475131067674
chr9	20631800	20632800	0.5516183993495098
chr9	20631900	20632900	0.6722002346559167
chr9	20632000	20633000	0.5291274694574958
chr9	20632100	20633100	0.10707601423675267
chr9	20632200	20633200	0.4210123902732161
chr9	20632300	20633300	0.3445933584957197
chr9	20632400	20633400	-0.5639331802866137
chr9	20632500	20633500	-0.7644682096149398
chr9	20632600	20633600	-0.7503977847655184
chr9	20632700	20633700	-0.5396615886385148
chr9	20632800	20633800	0.2684363421641875
chr9	20632900	20633900	0.9981853437659016
chr9	20633000	20634000	1.2838188464027385
chr9	20633100	20634100	1.8329022122556025
chr9	20633200	20634200	1.850434726454517
chr9	20633300	20634300	1.7699417099279038
chr9	20633400	20634400	2.364347206850632
chr9	20633500	20634500	2.180509525302905
chr9	20633600	20634600	2.7028987372801936
chr9	20633700	20634700	2.5407693574878687
chr9	20633800	20634800	2.0204501088919566
chr9	20633900	20634900	1.5701827214627813
chr9	20634000	20635000	1.5215132012911898
chr9	20634100	20635100	1.7060893505279031
chr9	20634200	20635200	1.659984722403668
chr9	20634300	20635300	2.30750493266937
chr9	20634400	20635400	2.7747477305740484
chr9	20634500	20635500	3.2248357635593714
chr9	20634600	20635600	2.892612999911862
chr9	20634700	20635700	3.0284552195146857
chr9	20634800	20635800	2.8809058491704693
chr9	20634900	20635900	2.9330382590097863
chr9	20635000	20636000	2.8168769938017513
chr9	20635100	20636100	2.2993110383704685
chr9	20635200	20636200	2.383841641023517
chr9	20635300	20636300	2.2843570889065994
chr9	20635400	20636400	1.984013921261761
chr9	20635500	20636500	1.3393249096263358
chr9	20635600	20636600	1.4825624123069263
chr9	20635700	20636700	0.9185022297569846
chr9	20635800	20636800	1.2834735146729808
chr9	20635900	20636900	1.3197240031531383
chr9	20636000	20637000	1.7254256841519173
chr9	20636100	20637100	1.7930628857365123
chr9	20636200	20637200	1.8370514435789849
chr9	20636300	20637300	1.6818828486138344
chr9	20636400	20637400	1.5298755005546751
chr9	20636500	20637500	1.6738681211920452
chr9	20636600	20637600	1.7440933556076994
chr9	20636700	20637700	2.448695434505208
chr9	20637800	20638800	2.0931821180453296
chr9	20637900	20638900	2.0461838765045286
chr9	20638000	20639000	2.0376102508509737
chr9	20638100	20639100	2.1118756211754968
chr9	20638200	20639200	2.246755403480679
chr9	20638300	20639300	1.7634985096749165
chr9	20638400	20639400	1.0503474535376902
chr9	20638500	20639500	1.0012811466456035
chr9	20638600	20639600	0.8056270857530022
chr9	20638700	20639700	0.8341002784810597
chr9	20638800	20639800	0.707513055665116
chr9	20638900	20639900	0.4125974177162275
chr9	20639000	20640000	0.7476995459905565
chr9	20639100	20640100	0.8939952308100735
chr9	20639200	20640200	0.5824067645900319
chr9	20639300	20640300	1.3775873770530451
chr9	20639400	20640400	2.0889125674521045
chr9	20639500	20640500	1.9642843816571118
chr9	20639600	20640600	1.863773933819736
chr9	20639700	20640700	1.6097579714035437
chr9	20639800	20640800	2.0971232464957
chr9	20639900	20640900	2.2795039807857167
chr9	20640000	20641000	2.0734977280929394
chr9	20640100	20641100	1.8252542685600048
chr9	20640200	20641200	1.9862853432905103
chr9	20640300	20641300	1.5621508337351608
chr9	20640400	20641400	0.9269868698884952
chr9	20640500	20641500	1.2443392109311422
chr9	20640600	20641600	1.4829625604101384
chr9	20640700	20641700	1.911715098330377
chr9	20640800	20641800	0.549554059940659
chr9	20640900	20641900	0.9447186038119596
chr9	20641000	20642000	1.0636189144390051
chr9	20641100	20642100	1.2514033769611466
chr9	20641200	20642200	1.4053012660989077
chr9	20641300	20642300	1.6760453447374843
chr9	20641400	20642400	1.9023947218752388
chr9	20641500	20642500	1.6515464280162464
chr9	20641600	20642600	1.212188952641457
chr9	20641700	20642700	0.8244809299733987
chr9	20641800	20642800	1.1907628830284247
chr9	20641900	20642900	-0.07657995908114748
chr9	20642000	20643000	-0.12426258101794961
chr9	20642100	20643100	0.0935253916755703
chr9	20642200	20643200	0.4294798978545196
chr9	20642300	20643300	0.24153219146719626
chr9	20642400	20643400	0.4540077225242606
chr9	20642500	20643500	0.5827998949119548
chr9	20642600	20643600	0.11072162413017736
chr9	20642700	20643700	-0.10065322301038374
chr9	20642800	20643800	0.2801643943816414
chr9	20642900	20643900	1.4873467677283136
chr9	20643000	20644000	1.6870722365306081
chr9	20643100	20644100	0.9953626343928932
chr9	20643200	20644200	0.7531785341625232
chr9	20643300	20644300	0.9718556753541852
chr9	20643400	20644400	1.0640793152478207
chr9	20643500	20644500	1.201995130166756
chr9	20643600	20644600	1.6372517298803602
chr9	20643700	20644700	1.7322774488107515
chr9	20643800	20644800	0.9750257750217908
chr9	20643900	20644900	0.5240484269926998
chr9	20644000	20645000	-0.031207219388170577
chr9	20644100	20645100	0.524057024008897
chr9	20644200	20645200	0.22111396448274268
chr9	20644300	20645300	-0.12858482436858534
chr9	20644400	20645400	-0.8648235997208898
chr9	20644500	20645500	-0.4719597367430553
chr9	20644600	20645600	-0.2596706784871864
chr9	20644700	20645700	0.06430664153365784
chr9	20644800	20645800	0.6461743636996907
chr9	20644900	20645900	1.1550673751568004
chr9	20645000	20646000	1.3125469963600198
chr9	20645100	20646100	1.2913289226123896
chr9	20645200	20646200	1.3298132897744424
chr9	20645300	20646300	1.1407282266207284
chr9	20645400	20646400	1.7780394496666856
chr9	20645500	20646500	1.2576020790858793
chr9	20646600	20647600	-0.4812687471219213
chr9	20646700	20647700	-0.8439965362849408
chr9	20646800	20647800	-0.8911167672066993
chr9	20646900	20647900	-0.4967555907611597
chr9	20647000	20648000	-0.26381907234965946
chr9	20647100	20648100	-0.20056324403357093
chr9	20647200	20648200	-0.14712537118508548
chr9	20647300	20648300	-0.2013821633053431
chr9	20647400	20648400	-0.3782009298451002
chr9	20647500	20648500	-0.704922791902961
chr9	20647600	20648600	-0.8300424285398876
chr9	20647700	20648700	-0.2281545178054657
chr9	20647800	20648800	-0.4532576796067546
chr9	20647900	20648900	-0.4532527508369033
chr9	20648000	20649000	-1.0729127036325756
chr9	20648100	20649100	-0.9068347968445843
chr9	20648200	20649200	-1.2096923255436949
chr9	20648300	20649300	-0.6329050627108679
chr9	20648400	20649400	-0.03145967493219695
chr9	20648500	20649500	0.03960518507826104
chr9	20648600	20649600	0.1126468910389582
chr9	20648700	20649700	-0.48906078634952704
chr9	20648800	20649800	0.4516745747375372
chr9	20648900	20649900	-0.59331122566011
chr9	20649000	20650000	0.1818618855191879
chr9	20649100	20650100	0.8666480066497159
chr9	20649200	20650200	1.5380605171165298
chr9	20649300	20650300	1.614688417426784
chr9	20649400	20650400	0.9510579126544808
chr9	20649500	20650500	0.9212746957192308
chr9	20649600	20650600	1.2240284074488372
chr9	20649700	20650700	1.2016772737124142
chr9	20649800	20650800	1.2095388120863593
chr9	20649900	20650900	1.2074487888110157
chr9	20650000	20651000	1.2331775401129814
chr9	20650100	20651100	1.0257435301540263
chr9	20650200	20651200	0.7870936001564135
chr9	20650300	20651300	0.1863223440623088
chr9	20650400	20651400	0.4737054220419036
chr9	20650500	20651500	-0.16554847897125072
chr9	20650600	20651600	-0.5257838530832484
chr9	20650700	20651700	-0.6599555874168253
chr9	20650800	20651800	-1.041521445434031
chr9	20650900	20651900	-0.6480105550217182
chr9	20651000	20652000	-0.564368203017941
chr9	20651100	20652100	-1.0477522450142924
chr9	20651200	20652200	-1.6286282413689541
chr9	20651300	20652300	-1.0152707024588663
chr9	20651400	20652400	-1.0856365115171327
chr9	20651500	20652500	-0.6496246571754114
chr9	20651600	20652600	-0.4240269449674653
chr9	20651700	20652700	-0.09367106539842544
chr9	20651800	20652800	0.1680221777444945
chr9	20651900	20652900	0.08000479587783126
chr9	20652400	20653400	2.7684315195598703
chr9	20652500	20653500	2.1815880051662995
chr9	20652600	20653600	1.8211358044739432
chr9	20652700	20653700	1.9143348733739127
chr9	20652800	20653800	1.1474943483389968
chr9	20653900	20654900	-0.4759088857405826
chr9	20654000	20655000	-0.41102202346536093
chr9	20654100	20655100	-0.7115499885586749
chr9	20654200	20655200	-0.2130678388712134
chr9	20654300	20655300	-0.6391188400769342
chr9	20654400	20655400	-0.7043411964411798
chr9	20654500	20655500	-1.0413583316393684
chr9	20654600	20655600	-1.0743154961913082
chr9	20654700	20655700	-1.4182217731627649
chr9	20654800	20655800	-1.7845421651067621
chr9	20654900	20655900	-1.6987130586082595
chr9	20655000	20656000	-1.825077502865174
chr9	20655100	20656100	-1.05859650576623
chr9	20655200	20656200	-1.2569045992779204
chr9	20655300	20656300	-1.0870607827221106
chr9	20658000	20659000	-7.691160515026067
chr9	20658100	20659100	-7.310770911020223
chr9	20658200	20659200	-6.793502595493548
chr9	20658300	20659300	-6.627755268988286
chr9	20658400	20659400	-4.7351780681385565
chr9	20658500	20659500	-3.13246760057827
chr9	20658600	20659600	-1.61302605519904
chr9	20659300	20660300	0.3110512296548293
chr9	20659400	20660400	-0.2769578692582371
chr9	20659500	20660500	-0.3122918146754217
chr9	20659600	20660600	0.17489379037165953
chr9	20659700	20660700	0.2607947713227888
chr9	20659800	20660800	0.2818579321701643
chr9	20659900	20660900	-0.012833371243479798
chr9	20660000	20661000	-0.576813860741349
chr9	20660100	20661100	-0.26292580325512244
chr9	20660200	20661200	0.5037100837445637
chr9	20660300	20661300	0.1410136175749682
chr9	20660400	20661400	0.6066777284268242
chr9	20660500	20661500	0.9155060496235162
chr9	20660600	20661600	0.025983578249912626
chr9	20660700	20661700	-0.44047290481863344
chr9	20660800	20661800	-0.6024019054354076
chr9	20660900	20661900	-0.42940425876094457
chr9	20661000	20662000	-0.023260668294351708
chr9	20661100	20662100	-0.8074032152500967
chr9	20661200	20662200	-1.2171665384676555
chr9	20661300	20662300	-0.6005836887728557
chr9	20661400	20662400	-0.8311643661099398
chr9	20661500	20662500	-1.0138784367797604
chr9	20661600	20662600	-0.6481348558840534
chr9	20661700	20662700	-0.9894316814697928
chr9	20661800	20662800	-0.6254213437696877
chr9	20661900	20662900	-1.0371038235662988
chr9	20662000	20663000	-1.099235279687647
chr9	20662100	20663100	-0.547478946316942
chr9	20662200	20663200	-1.046106906122246
chr9	20662300	20663300	-1.0713401257151491
chr9	20662400	20663400	-1.001915944761108
chr9	20662500	20663500	-0.9542373114531928
chr9	20662600	20663600	-1.0756069545755211
chr9	20662700	20663700	-1.3505390318839936
chr9	20662800	20663800	-1.2377545919211326
chr9	20662900	20663900	-1.2786465624376249
chr9	20663000	20664000	-1.2955150988547461
chr9	20663100	20664100	-1.5584435572501925
chr9	20663200	20664200	-1.2975760934887948
chr9	20663300	20664300	-1.6378971016271096
chr9	20663400	20664400	-1.5026905656651086
chr9	20663500	20664500	-2.0150007542496224
chr9	20664200	20665200	-1.600932811240433
chr9	20664300	20665300	-0.9002711339654047
chr9	20664400	20665400	-1.7483039921084054
chr9	20664500	20665500	-2.337015045747965
chr9	20664600	20665600	-1.5418952588335646
chr9	20664700	20665700	-1.387703633387212
chr9	20664800	20665800	-1.0795582318132282
chr9	20664900	20665900	-1.196441450912757
chr9	20665000	20666000	-1.0894981693843726
chr9	20665100	20666100	-0.8760792580582767
chr9	20665200	20666200	-0.05848867256121992
chr9	20665300	20666300	-0.4794801372496042
chr9	20665400	20666400	0.4983998987248092
chr9	20665500	20666500	1.2467892309002393
chr9	20665600	20666600	0.9850939969708652
chr9	20665700	20666700	0.5886050218411965
chr9	20665800	20666800	0.4629851372049053
chr9	20665900	20666900	1.263066137921145
chr9	20666000	20667000	1.75404364549537
chr9	20666100	20667100	1.6717933383144568
chr9	20666200	20667200	2.1143086495179366
chr9	20666300	20667300	2.3333103460626736
chr9	20666400	20667400	2.237070209082748
chr9	20666500	20667500	2.1284921950505047
chr9	20666600	20667600	2.05510183265816
chr9	20666700	20667700	2.002234988004308
chr9	20666800	20667800	1.2846446954762365
chr9	20666900	20667900	1.1272495850544668
chr9	20667000	20668000	0.931744135881817
chr9	20667100	20668100	0.8541437240860501
chr9	20667200	20668200	0.39201432727321744
chr9	20667300	20668300	0.17334459413006034
chr9	20667400	20668400	0.5992808589641858
chr9	20667500	20668500	0.7635681479726131
chr9	20667600	20668600	0.4968301974568976
chr9	20667700	20668700	0.9172871918987144
chr9	20667800	20668800	1.90954755812092
chr9	20667900	20668900	1.3678298296901428
chr9	20668000	20669000	1.0103280196784545
chr9	20668100	20669100	1.448166285776451
chr9	20668200	20669200	0.8269253523902289
chr9	20668300	20669300	1.4173194973713226
chr9	20668400	20669400	0.9498095172476252
chr9	20668500	20669500	0.8773899885821952
chr9	20668600	20669600	0.7012282798220019
chr9	20668700	20669700	0.8313884091047409
chr9	20668800	20669800	0.8274571640616386
chr9	20668900	20669900	0.886240927196933
chr9	20669000	20670000	1.070484256434504
chr9	20669100	20670100	0.7344553712016049
chr9	20669200	20670200	1.3170579556543005
chr9	20669300	20670300	0.6394388006223805
chr9	20669400	20670400	0.4308726408796404
chr9	20669500	20670500	0.029420969898093376
chr9	20669600	20670600	0.2775848283869562
chr9	20669700	20670700	-0.93256476958807
chr9	20669800	20670800	-1.5722954544762604
chr9	20669900	20670900	-1.276073886223691
chr9	20670000	20671000	-1.039701115677409
chr9	20670100	20671100	-0.7304729357382996
chr9	20670200	20671200	-0.16976904798381698
chr9	20670300	20671300	0.10409324559000548
chr9	20670400	20671400	0.07403073102791237
chr9	20670500	20671500	-0.2926255798813417
chr9	20670600	20671600	-0.05309046277275421
chr9	20670700	20671700	0.2836183183666339
chr9	20670800	20671800	0.23264504100414146
chr9	20670900	20671900	-0.11953296333552875
chr9	20671000	20672000	-0.06847941009911039
chr9	20671100	20672100	-0.1912805862545877
chr9	20671200	20672200	-0.6800956526483843
chr9	20671300	20672300	-0.7613451138438221
chr9	20671400	20672400	-0.8299141038861318
chr9	20671500	20672500	-0.69801967097175
chr9	20671600	20672600	-0.6296540254824251
chr9	20671700	20672700	-0.19682497998936546
chr9	20671800	20672800	-0.21037152127592096
chr9	20671900	20672900	-0.5027282518484943
chr9	20672000	20673000	-0.49602813811152735
chr9	20672100	20673100	-0.6237544683321224
chr9	20672200	20673200	-0.29828259428726484
chr9	20672300	20673300	-0.2953380864648985
chr9	20672400	20673400	0.24651289514570016
chr9	20672500	20673500	0.7092596299700015
chr9	20672600	20673600	0.6606768728700031
chr9	20672700	20673700	0.8178003596978954
chr9	20672800	20673800	1.4979351729351793
chr9	20672900	20673900	2.55669291007963
chr9	20673000	20674000	2.6593295475484346
chr9	20673100	20674100	2.769646887960671
chr9	20673200	20674200	2.391960882054625
chr9	20673300	20674300	2.6458722343444316
chr9	20673400	20674400	2.50963996267534
chr9	20673500	20674500	2.4189972664615293
chr9	20673600	20674600	2.289182461507603
chr9	20673700	20674700	1.6670333288586665
chr9	20673800	20674800	1.3855608121301248
chr9	20673900	20674900	0.3125360267998004
chr9	20674000	20675000	0.3374602753963442
chr9	20674100	20675100	0.4520267376578571
chr9	20674200	20675200	0.7993003240961467
chr9	20674300	20675300	0.6879720451426002
chr9	20674400	20675400	0.29859989826869376
chr9	20674500	20675500	1.05416243843896
chr9	20674600	20675600	1.4205569215187457
chr9	20674700	20675700	1.4797211250676072
chr9	20674800	20675800	1.1122940381150812
chr9	20674900	20675900	2.0234490077813856
chr9	20675000	20676000	1.7429236150557665
chr9	20675100	20676100	2.015323705121057
chr9	20675200	20676200	2.040540844296272
chr9	20675300	20676300	1.8071850946709165
chr9	20675400	20676400	2.2790984015139397
chr9	20675500	20676500	1.5488020078323907
chr9	20675600	20676600	1.2506794262560823
chr9	20675700	20676700	1.3486189138525086
chr9	20675800	20676800	1.7594985935647949
chr9	20675900	20676900	1.2531383821012079
chr9	20676000	20677000	1.6706902245172701
chr9	20676100	20677100	1.6444224031375356
chr9	20676200	20677200	1.3179182663621207
chr9	20676300	20677300	1.4845893299136386
chr9	20676400	20677400	1.7237834251983473
chr9	20676500	20677500	1.6220019497973792
chr9	20676600	20677600	1.2626017244433478
chr9	20676700	20677700	0.7296004859811284
chr9	20676800	20677800	0.6248779234359235
chr9	20676900	20677900	0.2393918826942565
chr9	20677000	20678000	0.15570253139810347
chr9	20677100	20678100	-0.12241871926463753
chr9	20677200	20678200	0.1243029502475791
chr9	20677300	20678300	0.486456680326706
chr9	20677400	20678400	-0.07661878947606159
chr9	20677500	20678500	0.6343127268697419
chr9	20677600	20678600	0.6311797773853824
chr9	20677700	20678700	1.0231198831845412
chr9	20677800	20678800	1.6399701282718104
chr9	20677900	20678900	2.2663972184729637
chr9	20678000	20679000	1.9948485894102392
chr9	20678100	20679100	1.934048147384589
chr9	20678200	20679200	2.3061336211775787
chr9	20678300	20679300	2.215741719686146
chr9	20678400	20679400	2.859153125678122
chr9	20678500	20679500	2.4214872888205456
chr9	20678600	20679600	2.5495057139934016
chr9	20678700	20679700	2.513135574758973
chr9	20678800	20679800	1.9354746990484368
chr9	20678900	20679900	2.2515736953829264
chr9	20679000	20680000	2.4058412621133134
chr9	20679100	20680100	2.914444954363587
chr9	20679200	20680200	2.723200046305084
chr9	20679300	20680300	2.9890901389122617
chr9	20679400	20680400	3.0940457293749715
chr9	20679500	20680500	3.006252501626187
chr9	20679600	20680600	3.0869364539329767
chr9	20679700	20680700	3.268205196412425
chr9	20679800	20680800	3.2466567339825825
chr9	20679900	20680900	3.094660661816956
chr9	20680000	20681000	3.275502652232841
chr9	20680100	20681100	3.085950442897825
chr9	20680200	20681200	2.9460493768632965
chr9	20680300	20681300	2.343120427969005
chr9	20680400	20681400	1.9347718057455208
chr9	20680500	20681500	2.5943013012786444
chr9	20680600	20681600	2.6232326507651966
chr9	20680700	20681700	2.688064699787046
chr9	20680800	20681800	3.480310999387273
chr9	20680900	20681900	3.0672828747911005
chr9	20681000	20682000	2.808382021664805
chr9	20681100	20682100	3.0854248030227236
chr9	20681200	20682200	3.2503898589061926
chr9	20681300	20682300	3.0582506957859352
chr9	20681400	20682400	3.18071436969963
chr9	20681500	20682500	2.893962383017356
chr9	20681600	20682600	3.3606836005751544
chr9	20681700	20682700	3.4105291376544304
chr9	20681800	20682800	2.7988395292635966
chr9	20681900	20682900	2.9821126109157445
chr9	20682000	20683000	2.975456001859308
chr9	20682100	20683100	2.442956801744143
chr9	20682200	20683200	2.310358479874328
chr9	20682300	20683300	2.829871505754605
chr9	20682400	20683400	2.7692452449604112
chr9	20682500	20683500	2.529824559013956
chr9	20682600	20683600	2.2017515595956443
chr9	20682700	20683700	2.0729154725274803
chr9	20682800	20683800	2.3606308548656534
chr9	20682900	20683900	2.6102385772841843
chr9	20683000	20684000	2.8990422112577563
chr9	20683100	20684100	3.3428687898655216
chr9	20683200	20684200	3.7031613851985137
chr9	20683300	20684300	3.8605618384736533
chr9	20683400	20684400	4.004579026337555
chr9	20683500	20684500	4.23930087110986
chr9	20683600	20684600	4.3054168233033625
chr9	20683700	20684700	4.208978096173191
chr9	20683800	20684800	3.389587482038372
chr9	20683900	20684900	2.1707408363882403
chr9	20684000	20685000	1.6452663403237104
chr9	20684100	20685100	1.49745775531176
chr9	20684200	20685200	1.3670334905657127
chr9	20684300	20685300	0.7868854727636381
chr9	20684400	20685400	-0.005308308420357714
chr9	20684500	20685500	-0.2275372454451509
chr9	20684600	20685600	-0.2258236411085173
chr9	20684700	20685700	-0.8547561957272313
chr9	20685300	20686300	1.4878507896072908
chr9	20685400	20686400	1.8427374888605392
chr9	20685500	20686500	2.038899663860684
chr9	20685600	20686600	1.7240741788868326
chr9	20685700	20686700	2.301722611965185
chr9	20685800	20686800	2.3842385264683466
chr9	20685900	20686900	2.6710199236748733
chr9	20686000	20687000	2.3155870679286252
chr9	20686100	20687100	1.930453340754104
chr9	20686200	20687200	1.4682959172478909
chr9	20686300	20687300	0.29830251301428945
chr9	20686400	20687400	0.4862231721792631
chr9	20686500	20687500	-0.2238914974183245
chr9	20686600	20687600	-0.21658020900469616
chr9	20686700	20687700	-0.4845754720040067
chr9	20686800	20687800	-0.7355158749363774
chr9	20686900	20687900	-1.026564762754282
chr9	20687000	20688000	-0.7984933485367093
chr9	20687100	20688100	-0.06115709639430673
chr9	20687200	20688200	0.2588066879389109
chr9	20687300	20688300	0.7129436248930193
chr9	20687400	20688400	0.6085809180002529
chr9	20687500	20688500	0.8506016654140608
chr9	20687600	20688600	1.3815488711414006
chr9	20687700	20688700	1.26819138561095
chr9	20687800	20688800	1.5633661687490186
chr9	20687900	20688900	1.7224990923670125
chr9	20688000	20689000	1.091467844655158
chr9	20688100	20689100	0.3635477842589968
chr9	20688200	20689200	0.3503626749365474
chr9	20688300	20689300	0.8400430324988342
chr9	20688400	20689400	0.8532336338071321
chr9	20688500	20689500	1.1479424961513682
chr9	20688600	20689600	0.8240537879334996
chr9	20688700	20689700	1.4632124849781307
chr9	20688800	20689800	1.070887615646592
chr9	20688900	20689900	1.4645745806532469
chr9	20689000	20690000	1.9205622411404684
chr9	20689100	20690100	2.4181714332434896
chr9	20689200	20690200	2.6988025120235544
chr9	20689300	20690300	1.8686610919146631
chr9	20689400	20690400	1.8194577637471727
chr9	20689500	20690500	1.4365321793296288
chr9	20689600	20690600	1.371153590443524
chr9	20689700	20690700	0.4205462758786459
chr9	20689800	20690800	0.8023802476037369
chr9	20689900	20690900	0.1407305500087931
chr9	20690000	20691000	0.17882873104446165
chr9	20690100	20691100	0.18475692783958253
chr9	20690200	20691200	0.03279898195413227
chr9	20690300	20691300	-0.07138159480455032
chr9	20690400	20691400	0.076233961751518
chr9	20690500	20691500	0.9651603205219526
chr9	20691600	20692600	1.7950228982061014
chr9	20691700	20692700	1.8188882834743345
chr9	20691800	20692800	1.7063199752753466
chr9	20691900	20692900	1.1352031354608605
chr9	20692000	20693000	1.2371374692429393
chr9	20692100	20693100	1.5271601214217814
chr9	20692200	20693200	1.0377990300125004
chr9	20692300	20693300	1.3139956403429958
chr9	20692400	20693400	1.0248704564668203
chr9	20692500	20693500	0.6604539181898541
chr9	20692600	20693600	0.6949425485787476
chr9	20692700	20693700	0.6041148041547403
chr9	20692800	20693800	0.4084438010842925
chr9	20692900	20693900	1.106092779875508
chr9	20693000	20694000	1.068786223378558
chr9	20693100	20694100	0.918969582184516
chr9	20693200	20694200	0.9787106645424184
chr9	20693300	20694300	0.6376111220497804
chr9	20693400	20694400	1.1711225745595728
chr9	20693500	20694500	1.3660559602178854
chr9	20693600	20694600	0.9775714785747212
chr9	20693700	20694700	0.8890467713398814
chr9	20693800	20694800	0.8712712767176628
chr9	20693900	20694900	0.521832241328296
chr9	20694000	20695000	-0.4688136828870094
chr9	20694100	20695100	-1.0719527121849688
chr9	20694200	20695200	-1.2158021324350805
chr9	20694300	20695300	-0.9872199903693504
chr9	20694400	20695400	-0.9513585406606864
chr9	20694500	20695500	-1.3990926257069862
chr9	20694600	20695600	-1.5827080074760536
chr9	20694700	20695700	-1.3853100234709466
chr9	20694800	20695800	-1.4559052679473576
chr9	20694900	20695900	-2.0547059253485087
chr9	20695000	20696000	-1.3614875657571341
chr9	20695100	20696100	-0.7853329369949003
chr9	20695200	20696200	-0.8316891085738958
chr9	20695300	20696300	-0.9732381062811599
chr9	20695400	20696400	-1.5353404416308758
chr9	20695500	20696500	-0.8357525979310901
chr9	20695600	20696600	0.06101894103475971
chr9	20695700	20696700	-0.7729673613531565
chr9	20695800	20696800	-0.04175772666828044
chr9	20695900	20696900	1.121294324422802
chr9	20696000	20697000	1.4514302149993932
chr9	20696100	20697100	1.6847237641908352
chr9	20696200	20697200	1.45508194751701
chr9	20696300	20697300	1.2890000617604165
chr9	20696400	20697400	1.322298945025012
chr9	20696500	20697500	0.7891930198596547
chr9	20696600	20697600	0.5233061999489542
chr9	20696700	20697700	1.2680335313991722
chr9	20696800	20697800	0.8535929920665619
chr9	20696900	20697900	-0.03379141461121371
chr9	20697000	20698000	-0.4195144542107596
chr9	20697100	20698100	-0.5316620313490421
chr9	20697200	20698200	-1.0286573093130076
chr9	20697300	20698300	-0.3323677081240366
chr9	20697400	20698400	0.1128936852663168
chr9	20697500	20698500	0.3154835524060935
chr9	20697600	20698600	0.3799210172623504
chr9	20697700	20698700	0.8735571170328076
chr9	20697800	20698800	0.5334373425052344
chr9	20697900	20698900	0.2599417576474611
chr9	20698000	20699000	0.38264022000130776
chr9	20698100	20699100	0.5246667565324724
chr9	20698200	20699200	1.2607117693221062
chr9	20698300	20699300	1.2031686148088614
chr9	20698400	20699400	1.0203631145637868
chr9	20698500	20699500	1.364127464400282
chr9	20698600	20699600	1.3145729587708912
chr9	20698700	20699700	0.8290195911445495
chr9	20699900	20700900	0.9440252987225882
chr9	20700000	20701000	0.9106788313722759
chr9	20700100	20701100	0.6175770981433085
chr9	20700200	20701200	0.5627753611615971
chr9	20700300	20701300	0.2492092629045491
chr9	20700400	20701400	0.8186424805354167
chr9	20700500	20701500	1.4052756403918236
chr9	20700600	20701600	1.2512698406310243
chr9	20700700	20701700	0.6603831657898698
chr9	20700800	20701800	0.11348118039194532
chr9	20700900	20701900	-0.909688668298696
chr9	20701000	20702000	-1.140949292868684
chr9	20701100	20702100	-0.4725681263703035
chr9	20701200	20702200	-0.38337941912259016
chr9	20701300	20702300	-0.601935906706113
chr9	20701400	20702400	-0.1474988582419782
chr9	20701500	20702500	-0.3217547055261386
chr9	20701600	20702600	-0.4510477317078924
chr9	20701700	20702700	0.34722306678023146
chr9	20701800	20702800	0.6893738888452793
chr9	20701900	20702900	1.2621185170631344
chr9	20702000	20703000	1.5154011351978303
chr9	20702100	20703100	1.327837815446346
chr9	20702200	20703200	1.4657504903626468
chr9	20702300	20703300	1.2675238320835502
chr9	20702400	20703400	1.3036664946057146
chr9	20702500	20703500	1.2335346000001497
chr9	20702600	20703600	1.3489205791898915
chr9	20702700	20703700	1.003003617833673
chr9	20702800	20703800	1.061706922654846
chr9	20702900	20703900	1.1668213260985778
chr9	20703000	20704000	0.971391183308244
chr9	20703100	20704100	1.371563468085489
chr9	20703200	20704200	1.4858341774367452
chr9	20703300	20704300	2.3489847337740835
chr9	20703400	20704400	1.88941085527322
chr9	20703500	20704500	1.8038342087355828
chr9	20703600	20704600	1.5256221872958706
chr9	20703700	20704700	1.8887036472549341
chr9	20703800	20704800	1.5054035534910482
chr9	20703900	20704900	0.600165621113115
chr9	20704000	20705000	1.238266013985907
chr9	20704100	20705100	0.6891007673672657
chr9	20704200	20705200	0.3611633383128355
chr9	20704300	20705300	0.0437842144874274
chr9	20704400	20705400	0.4564320779571526
chr9	20704500	20705500	0.8202026712698294
chr9	20704600	20705600	1.634337281845566
chr9	20704700	20705700	1.3733978722901858
chr9	20704800	20705800	1.4057156617856827
chr9	20704900	20705900	2.337509455938542
chr9	20705800	20706800	1.6904834685960994
chr9	20705900	20706900	1.8713694514598056
chr9	20706000	20707000	1.5043399425852393
chr9	20706100	20707100	1.303623918761431
chr9	20706200	20707200	0.17550936496584915
chr9	20706300	20707300	-0.3999024610460589
chr9	20706400	20707400	0.09753316363248464
chr9	20706500	20707500	-0.39443846598618176
chr9	20706600	20707600	-0.8058438185283612
chr9	20706700	20707700	0.4555149803505215
chr9	20706800	20707800	-0.2781871999047358
chr9	20706900	20707900	-0.6402405397760182
chr9	20707000	20708000	-0.45841805555115767
chr9	20707100	20708100	-0.4678940172764012
chr9	20707200	20708200	0.4948618238098621
chr9	20707300	20708300	0.8038968842565772
chr9	20707400	20708400	0.21556837442542384
chr9	20707500	20708500	0.7749977468071748
chr9	20707600	20708600	1.2549068425555974
chr9	20707700	20708700	-0.002450817135083185
chr9	20707800	20708800	0.16384829676113302
chr9	20707900	20708900	-0.0170928855235448
chr9	20708000	20709000	0.10027518940262589
chr9	20708100	20709100	0.0023252320028309442
chr9	20708200	20709200	0.3040807274048356
chr9	20708300	20709300	-0.1497265231990156
chr9	20708400	20709400	-0.0873813276148555
chr9	20708500	20709500	-0.5281411418085284
chr9	20708600	20709600	-0.5533403235032114
chr9	20708700	20709700	0.30537294743545856
chr9	20708800	20709800	0.9999543353303924
chr9	20708900	20709900	1.0636089643250557
chr9	20709000	20710000	0.4772421094874393
chr9	20709100	20710100	0.24891286924826256
chr9	20709200	20710200	0.6537479285978308
chr9	20710300	20711300	1.8452873977308308
chr9	20710400	20711400	2.124837987690721
chr9	20710500	20711500	2.7177147077573736
chr9	20710600	20711600	1.7164842259175197
chr9	20710700	20711700	2.3752608134475373
chr9	20710800	20711800	2.447256794997959
chr9	20710900	20711900	2.6713417414407186
chr9	20711000	20712000	2.5243006857211605
chr9	20711100	20712100	2.9438240814010097
chr9	20711200	20712200	3.2475191265941037
chr9	20711300	20712300	2.856754662146712
chr9	20711400	20712400	2.999436844869356
chr9	20711500	20712500	2.3027916094793617
chr9	20711600	20712600	2.929777641606838
chr9	20711700	20712700	2.433860084011856
chr9	20712800	20713800	-0.9710351651983454
chr9	20712900	20713900	-0.7261930440641721
chr9	20713000	20714000	-0.5972449960078552
chr9	20713100	20714100	-0.03983077349020138
chr9	20713200	20714200	0.7413027298280943
chr9	20713300	20714300	0.698618254923412
chr9	20713400	20714400	0.622103772381254
chr9	20713500	20714500	0.9090504398262426
chr9	20713600	20714600	1.9225195952474223
chr9	20713700	20714700	3.3236397509220734
chr9	20713800	20714800	3.1542797289663933
chr9	20713900	20714900	2.7417233268275614
chr9	20714000	20715000	2.7314825535994345
chr9	20714100	20715100	2.298052536903603
chr9	20714200	20715200	1.620323246700334
chr9	20714300	20715300	1.9954895310123053
chr9	20714400	20715400	1.9517870318269943
chr9	20714500	20715500	1.577216987522547
chr9	20714600	20715600	1.3503008560355283
chr9	20714700	20715700	0.019285343394236727
chr9	20714800	20715800	0.2541323757032737
chr9	20714900	20715900	0.3176961227865202
chr9	20715000	20716000	0.23016126283849495
chr9	20715100	20716100	0.4188106686615944
chr9	20715200	20716200	0.12713911598214525
chr9	20715300	20716300	0.216418533967982
chr9	20715400	20716400	-0.2301019312954573
chr9	20715500	20716500	-0.9426871440807846
chr9	20715600	20716600	-1.0169544537050033
chr9	20715700	20716700	-0.9707141638828514
chr9	20715800	20716800	-1.3038971869259703
chr9	20715900	20716900	-1.225580248345481
chr9	20716000	20717000	-1.3980443761631438
chr9	20716100	20717100	-1.4720390517757014
chr9	20716200	20717200	-0.07954351010987773
chr9	20716300	20717300	-0.015702212836605344
chr9	20716400	20717400	0.2994287775431472
chr9	20716500	20717500	1.3552909973096208
chr9	20716600	20717600	1.4634020177605591
chr9	20716700	20717700	2.3076102220279604
chr9	20716800	20717800	2.5835322211234386
chr9	20716900	20717900	2.3565457361516398
chr9	20717000	20718000	2.135519633726282
chr9	20717100	20718100	2.3737579940166422
chr9	20717200	20718200	1.8057902578632643
chr9	20717300	20718300	1.6532542972944024
chr9	20717400	20718400	1.5312690906152908
chr9	20717500	20718500	1.5548554765573883
chr9	20717600	20718600	1.4089627531480062
chr9	20717700	20718700	1.1915672234613215
chr9	20717800	20718800	0.828433297566793
chr9	20717900	20718900	1.3083018690053343
chr9	20718000	20719000	1.810551334928357
chr9	20718100	20719100	1.325257409136278
chr9	20718200	20719200	1.1842259003981457
chr9	20718300	20719300	0.5589222902160246
chr9	20718400	20719400	0.7746688887286427
chr9	20718500	20719500	0.8832895897867741
chr9	20718600	20719600	1.1529589908079458
chr9	20718700	20719700	1.4237342787179632
chr9	20719800	20720800	0.07684225443719878
chr9	20719900	20720900	0.4147521829905765
chr9	20720000	20721000	0.42484998610474145
chr9	20720100	20721100	0.5323274122734929
chr9	20720200	20721200	0.6438455616386891
chr9	20720300	20721300	0.4098450896440093
chr9	20720400	20721400	1.1952126263477658
chr9	20720500	20721500	1.5931962472826855
chr9	20720600	20721600	2.0280546058437023
chr9	20720700	20721700	2.0248288745113587
chr9	20720800	20721800	2.066032061731133
chr9	20722000	20723000	0.736328331328336
chr9	20722100	20723100	0.2518312694514243
chr9	20722200	20723200	0.24187644771063285
chr9	20722300	20723300	0.4203857149291729
chr9	20722400	20723400	0.4612476044854624
chr9	20722500	20723500	0.18332481618778804
chr9	20722600	20723600	-0.35335667958095035
chr9	20722700	20723700	-0.9599495480473744
chr9	20722800	20723800	-1.10692214436706
chr9	20722900	20723900	-0.6794934214710433
chr9	20723000	20724000	0.3026281693751283
chr9	20723100	20724100	0.1146776640842256
chr9	20723200	20724200	0.39722459454997017
chr9	20723300	20724300	0.0738856411139565
chr9	20723400	20724400	-0.003478098382442389
chr9	20723500	20724500	-0.6938935181425457
chr9	20723600	20724600	-0.4937169584954538
chr9	20723700	20724700	0.021039503140736986
chr9	20723800	20724800	0.2782354028458757
chr9	20723900	20724900	0.36021567742400457
chr9	20724000	20725000	0.11870383094839129
chr9	20724100	20725100	0.8792216545042425
chr9	20724200	20725200	0.5919772714255213
chr9	20724300	20725300	0.5668108009827783
chr9	20724400	20725400	0.6074298264265043
chr9	20724500	20725500	0.7553232058213051
chr9	20724600	20725600	1.050250355303224
chr9	20724700	20725700	1.2390245351033855
chr9	20724800	20725800	0.6678808680139561
chr9	20724900	20725900	0.5896993043206453
chr9	20725000	20726000	0.6599358034620131
chr9	20725100	20726100	0.7238053709808262
chr9	20725200	20726200	1.1215701319812124
chr9	20725300	20726300	1.3178451470570414
chr9	20725400	20726400	1.2936161700644435
chr9	20725500	20726500	1.478085744248227
chr9	20725600	20726600	1.672557498609387
chr9	20725700	20726700	1.9498209502045536
chr9	20725800	20726800	2.865181533217012
chr9	20725900	20726900	2.935943348054226
chr9	20726000	20727000	2.721128650271053
chr9	20726100	20727100	1.4714538881027368
chr9	20726200	20727200	1.348308684678016
chr9	20726300	20727300	1.2977426243783787
chr9	20726400	20727400	1.4415679394723364
chr9	20726500	20727500	1.1029307683184262
chr9	20726600	20727600	1.1784902411011846
chr9	20726700	20727700	1.263547029650442
chr9	20726800	20727800	0.5703321719604537
chr9	20726900	20727900	0.0189579595678748
chr9	20727000	20728000	0.04447404899449283
chr9	20727100	20728100	0.8224956636061661
chr9	20727200	20728200	0.2350587811063972
chr9	20727300	20728300	-0.720504055235414
chr9	20727400	20728400	-1.4198991506653698
chr9	20727500	20728500	-1.052201000515474
chr9	20727600	20728600	-1.1668281695721698
chr9	20727700	20728700	-1.3546796024589618
chr9	20727800	20728800	-1.0844075049517032
chr9	20727900	20728900	-0.07811469785555153
chr9	20728000	20729000	0.4100673636008422
chr9	20728100	20729100	0.05390974072893946
chr9	20728200	20729200	1.1476867006831322
chr9	20728300	20729300	1.7929895243014953
chr9	20728400	20729400	2.267676834102298
chr9	20728500	20729500	1.9722864183648685
chr9	20728600	20729600	1.5328376807867048
chr9	20728700	20729700	1.4991152954701357
chr9	20728800	20729800	1.2362547656942469
chr9	20728900	20729900	0.8645447697341818
chr9	20729000	20730000	0.16922109819931302
chr9	20729100	20730100	0.4097445025022775
chr9	20729200	20730200	-0.22880799930818804
chr9	20729300	20730300	-0.09712508205694892
chr9	20729400	20730400	-0.4575900612472402
chr9	20729500	20730500	0.25657305039766565
chr9	20729600	20730600	0.5630369711137859
chr9	20729700	20730700	0.0671036775005696
chr9	20729800	20730800	0.4173097420133695
chr9	20729900	20730900	0.4188517548568088
chr9	20730000	20731000	0.2424658701119899
chr9	20730100	20731100	0.2681491539941446
chr9	20730200	20731200	0.7337605634033968
chr9	20730300	20731300	1.3562403042911686
chr9	20730400	20731400	1.1787810464797848
chr9	20730500	20731500	0.7920856847197015
chr9	20730600	20731600	0.9172005395034876
chr9	20730700	20731700	1.3981973104711034
chr9	20730800	20731800	1.8948078971048656
chr9	20730900	20731900	1.921028266111508
chr9	20731000	20732000	2.4436235742637473
chr9	20731100	20732100	2.6185559908536997
chr9	20731200	20732200	2.3367668605402185
chr9	20731300	20732300	1.4520685508330589
chr9	20731400	20732400	2.2014710265451853
chr9	20731500	20732500	1.6353527890365858
chr9	20731600	20732600	1.3521664308129977
chr9	20731700	20732700	1.1625615648872027
chr9	20731800	20732800	0.990203868405514
chr9	20731900	20732900	1.0853814847413024
chr9	20732000	20733000	1.4059953024455298
chr9	20732100	20733100	1.6464166342372903
chr9	20732200	20733200	1.9294446589068528
chr9	20732300	20733300	2.7432178989451725
chr9	20732400	20733400	2.6532265608202183
chr9	20732500	20733500	2.9804241700075904
chr9	20732600	20733600	3.1069914653121904
chr9	20732700	20733700	3.4103052499048325
chr9	20732800	20733800	3.248923810620341
chr9	20732900	20733900	3.334457855925373
chr9	20733000	20734000	3.5786198517683787
chr9	20733100	20734100	3.547554424000634
chr9	20733200	20734200	3.0085038030407474
chr9	20733300	20734300	2.200608509156736
chr9	20733400	20734400	1.8261851287446988
chr9	20733500	20734500	1.873968224663623
chr9	20733600	20734600	2.237224394221765
chr9	20733700	20734700	1.942422974876547
chr9	20733800	20734800	1.6586815056734694
chr9	20733900	20734900	0.8585304999761532
chr9	20734000	20735000	0.050274417985541574
chr9	20734100	20735100	-0.16256639649989846
chr9	20734200	20735200	-0.3270108467293626
chr9	20734300	20735300	0.016388871582237025
chr9	20734400	20735400	0.2756530714763508
chr9	20734500	20735500	0.8944038386157095
chr9	20734600	20735600	0.4887856608523566
chr9	20734700	20735700	0.5001078148509785
chr9	20734800	20735800	0.532126110018526
chr9	20735800	20736800	1.8877351263154936
chr9	20735900	20736900	1.4789124524007298
chr9	20736000	20737000	1.6741811224077268
chr9	20736100	20737100	1.836441488167305
chr9	20736200	20737200	1.6629807955172566
chr9	20736300	20737300	1.6985257318056406
chr9	20736400	20737400	1.6632683601188574
chr9	20736500	20737500	1.7089979767969539
chr9	20736600	20737600	1.908520616867452
chr9	20736700	20737700	2.5659539047865807
chr9	20736800	20737800	2.135773789443713
chr9	20736900	20737900	2.1467044570787457
chr9	20737000	20738000	1.810487546965216
chr9	20737100	20738100	1.8674200529852467
chr9	20737200	20738200	1.4622294380974334
chr9	20737300	20738300	0.9458650815495434
chr9	20737400	20738400	1.1030753998316525
chr9	20737500	20738500	0.6539903229340657
chr9	20737600	20738600	0.6970041803319258
chr9	20737700	20738700	0.5823284179255082
chr9	20737800	20738800	0.4336590474961369
chr9	20737900	20738900	0.6380705357464724
chr9	20738000	20739000	0.08633569855307115
chr9	20738100	20739100	-0.1302705463314822
chr9	20738200	20739200	-0.23074695038681736
chr9	20738300	20739300	-0.24074512492124936
chr9	20738400	20739400	-0.11826945104055858
chr9	20738500	20739500	0.12765123297631092
chr9	20738600	20739600	0.4164316616451389
chr9	20738700	20739700	0.7976959600787088
chr9	20738800	20739800	0.9541348949890921
chr9	20738900	20739900	0.4757874823086689
chr9	20739000	20740000	1.0756138188066369
chr9	20739100	20740100	0.8812499392852136
chr9	20739200	20740200	0.91307395068097
chr9	20739300	20740300	1.507521051468132
chr9	20739400	20740400	1.043504945930805
chr9	20739500	20740500	1.3093818484531896
chr9	20739600	20740600	1.3309197771518235
chr9	20739700	20740700	0.3941868925155334
chr9	20739800	20740800	0.6708124844387848
chr9	20739900	20740900	0.2517251027464205
chr9	20740000	20741000	-0.44479697351470604
chr9	20740100	20741100	-0.26332681180281914
chr9	20740200	20741200	-0.0682971917415164
chr9	20740300	20741300	-0.3411232218419311
chr9	20740400	20741400	0.2944202752383548
chr9	20740500	20741500	0.10179573770147822
chr9	20740600	20741600	-0.3549753619673204
chr9	20741700	20742700	0.2214871988237195
chr9	20741800	20742800	0.10968981573401418
chr9	20741900	20742900	0.6754535212410635
chr9	20742000	20743000	0.47617313087283364
chr9	20742100	20743100	0.9244268806268092
chr9	20742200	20743200	2.074524196315653
chr9	20742300	20743300	1.4329638140867316
chr9	20742400	20743400	1.3616325262597246
chr9	20742500	20743500	1.0605147995744713
chr9	20742600	20743600	0.6318699619429871
chr9	20742700	20743700	0.4251929606206858
chr9	20742800	20743800	0.40439874638547135
chr9	20742900	20743900	0.6963853129934882
chr9	20743000	20744000	0.31649093087984614
chr9	20743100	20744100	-0.006244390238766929
chr9	20743200	20744200	0.10756522591646488
chr9	20743300	20744300	-0.11993265925491485
chr9	20743400	20744400	0.34339233660003243
chr9	20743500	20744500	0.4478234067307628
chr9	20743600	20744600	0.6192800897468606
chr9	20743700	20744700	1.5741575825765848
chr9	20743800	20744800	1.4135750092292754
chr9	20743900	20744900	1.3414859455358383
chr9	20744000	20745000	1.5582415665027782
chr9	20744100	20745100	1.4652069180086256
chr9	20744200	20745200	1.3719355342193114
chr9	20744300	20745300	1.5708758472991375
chr9	20744400	20745400	1.1796509646591076
chr9	20744500	20745500	1.4277557815706663
chr9	20744600	20745600	1.408935211877635
chr9	20744700	20745700	0.5112258742837702
chr9	20744800	20745800	1.1553673823072392
chr9	20744900	20745900	0.879105914533013
chr9	20745000	20746000	1.1698941655079735
chr9	20745100	20746100	1.2952563171279392
chr9	20745200	20746200	1.3555408226309582
chr9	20745300	20746300	1.2558584222699822
chr9	20745400	20746400	1.9757905646207643
chr9	20745500	20746500	2.3689625098981804
chr9	20745600	20746600	2.6311297368968947
chr9	20745700	20746700	3.200422301933286
chr9	20745800	20746800	2.9380621117105434
chr9	20745900	20746900	2.5035160382670743
chr9	20746000	20747000	2.1013552877003883
chr9	20746100	20747100	1.9852441225812685
chr9	20746200	20747200	1.7047024780974072
chr9	20746300	20747300	1.3539169813865022
chr9	20746400	20747400	0.5823094741811288
chr9	20746500	20747500	0.003016984379965562
chr9	20746600	20747600	-0.5380176283651756
chr9	20746700	20747700	-1.4812426883943317
chr9	20746800	20747800	-1.3632398445911231
chr9	20746900	20747900	-0.5979757825138586
chr9	20747000	20748000	-0.7269685311020637
chr9	20747100	20748100	-1.0087844748170391
chr9	20747200	20748200	-0.9030863088079156
chr9	20747300	20748300	-0.5714106583929637
chr9	20747400	20748400	-0.5063282256346577
chr9	20747500	20748500	-0.8066815624656215
chr9	20747600	20748600	-1.1954665183687063
chr9	20747700	20748700	-0.7899005930010815
chr9	20747800	20748800	-1.1961263218966809
chr9	20747900	20748900	-1.2385967456625455
chr9	20748000	20749000	-1.0427596927584564
chr9	20748100	20749100	-1.7063403452229484
chr9	20748200	20749200	-2.3812604688494936
chr9	20748300	20749300	-2.2404955677011547
chr9	20748400	20749400	-2.2754128325356566
chr9	20748500	20749500	-2.3471795623977654
chr9	20748600	20749600	-2.128987915235588
chr9	20748700	20749700	-2.0477376657547
chr9	20748800	20749800	-1.9965404897771808
chr9	20748900	20749900	-3.1729324762132527
chr9	20749000	20750000	-3.2896528680683708
chr9	20749100	20750100	-2.327643576681913
chr9	20749200	20750200	-1.7049051087202944
chr9	20749300	20750300	-1.8187780460865688
chr9	20749400	20750400	-1.7933050798422554
chr9	20749500	20750500	-1.2381646247222944
chr9	20749600	20750600	-0.7588738859919505
chr9	20749700	20750700	-0.7340381546291258
chr9	20749800	20750800	-0.9360153710959521
chr9	20749900	20750900	0.03421962826424251
chr9	20750000	20751000	0.43230400912157124
chr9	20750100	20751100	0.456695362623335
chr9	20750200	20751200	0.5841085642888855
chr9	20750300	20751300	0.6723323097006433
chr9	20753000	20754000	-2.48948818386577
chr9	20753100	20754100	-2.9352576529047942
chr9	20753200	20754200	-3.0032743405775064
chr9	20753300	20754300	-3.2235613119265736
chr9	20753400	20754400	-3.265056487989196
chr9	20753500	20754500	-3.747151746286933
chr9	20753600	20754600	-3.475799073805442
chr9	20753700	20754700	-3.7337415128514313
chr9	20753800	20754800	-4.086305781241168
chr9	20753900	20754900	-3.615961461151263
chr9	20754000	20755000	-3.2130179568517043
chr9	20754100	20755100	-3.048539889632868
chr9	20754200	20755200	-2.789793489497076
chr9	20754300	20755300	-2.037388498796896
chr9	20754400	20755400	-2.8292054723515183
chr9	20754500	20755500	-2.383894052133817
chr9	20754600	20755600	-2.6684501973578603
chr9	20754700	20755700	-2.0366592003089647
chr9	20754800	20755800	-1.5412750243618971
chr9	20754900	20755900	-0.8764662881813944
chr9	20755000	20756000	-1.2843556951865043
chr9	20755100	20756100	-0.9929523061844974
chr9	20755200	20756200	-1.1635296075962172
chr9	20755300	20756300	-2.1083027453779235
chr9	20755400	20756400	-1.7513698457641131
chr9	20755500	20756500	-1.4731498419859517
chr9	20755600	20756600	-1.1837613069161363
chr9	20755700	20756700	-1.5435498014315068
chr9	20755800	20756800	-2.4860834674541183
chr9	20755900	20756900	-2.9452602330888475
chr9	20756000	20757000	-2.8496316710566547
chr9	20756100	20757100	-3.1227991411140086
chr9	20756200	20757200	-3.238642507974012
chr9	20756300	20757300	-2.3236044379021448
chr9	20756400	20757400	-2.0960536389289333
chr9	20756500	20757500	-2.4791600106061784
chr9	20756600	20757600	-2.471658310815648
chr9	20756700	20757700	-2.3452616760834406
chr9	20756800	20757800	-1.3365985004015248
chr9	20756900	20757900	-1.7554138323001296
chr9	20757000	20758000	-1.8024452242778053
chr9	20757100	20758100	-1.793628971564155
chr9	20757200	20758200	-1.4957145560444118
chr9	20757300	20758300	-1.6313349340113636
chr9	20757400	20758400	-1.5310361800970314
chr9	20757500	20758500	-1.3094868291570314
chr9	20758600	20759600	-2.532306808185226
chr9	20758700	20759700	-2.8934704412260177
chr9	20758800	20759800	-3.061925294722294
chr9	20758900	20759900	-3.317169227554248
chr9	20759000	20760000	-3.8045131861902344
chr9	20759100	20760100	-4.3451957746732015
chr9	20759200	20760200	-4.409187040261048
chr9	20759300	20760300	-4.356168575792352
chr9	20759400	20760400	-4.0389005707667724
chr9	20759500	20760500	-3.877284390990538
chr9	20759600	20760600	-3.5355767423223363
chr9	20759700	20760700	-3.2755917438864537
chr9	20759800	20760800	-4.100569455748877
chr9	20759900	20760900	-3.4885188290695606
chr9	20760000	20761000	-2.0338143129571016
chr9	20760100	20761100	-1.1574175483055578
chr9	20760200	20761200	-0.6010299241733407
chr9	20760300	20761300	-0.9549632096251084
chr9	20760400	20761400	-0.4111169695537564
chr9	20760500	20761500	-0.9240900545290296
chr9	20760600	20761600	-0.5047449679200301
chr9	20760700	20761700	-0.4147044010281138
chr9	20760800	20761800	-0.20189049449947905
chr9	20760900	20761900	-0.17889012711801147
chr9	20761000	20762000	-0.9080196861699826
chr9	20761100	20762100	-1.2661092672513663
chr9	20761200	20762200	-1.2148642525783426
chr9	20761300	20762300	-1.0564027058273833
chr9	20761400	20762400	-1.6091810892894536
chr9	20761500	20762500	-1.3066153890870602
chr9	20761600	20762600	-1.8631699221753681
chr9	20761700	20762700	-2.4897523655515394
chr9	20761800	20762800	-1.9104396853459416
chr9	20761900	20762900	-2.0055300817893054
chr9	20762000	20763000	-1.1240045311100355
chr9	20762100	20763100	-1.2455350353738972
chr9	20762200	20763200	-1.7176946740491232
chr9	20762300	20763300	-1.8758519426240048
chr9	20762400	20763400	-2.5252796295462736
chr9	20762500	20763500	-3.139432201816038
chr9	20762600	20763600	-3.0062963313820212
chr9	20762700	20763700	-2.0110475592740285
chr9	20762800	20763800	-2.8300249171116523
chr9	20762900	20763900	-3.3102499798636367
chr9	20763000	20764000	-3.6426149887533854
chr9	20763100	20764100	-2.8468265141160125
chr9	20763200	20764200	-2.5210794671344
chr9	20763300	20764300	-2.4195131071223326
chr9	20763400	20764400	-1.6030612835682785
chr9	20763500	20764500	-1.0328385343029671
chr9	20763600	20764600	-1.4190362690691125
chr9	20763700	20764700	-2.6523262155795515
chr9	20763800	20764800	-1.6752581720135278
chr9	20763900	20764900	-0.8017682025001203
chr9	20764000	20765000	-0.5045566649427113
chr9	20764100	20765100	-0.5891830133069539
chr9	20764200	20765200	-1.4021872840588063
chr9	20764300	20765300	-1.222229805674884
chr9	20764400	20765400	-1.290007498955459
chr9	20764500	20765500	-0.8803259361893069
chr9	20764600	20765600	-0.8203626452162046
chr9	20764700	20765700	-0.12079722203654532
chr9	20764800	20765800	-0.5784699898516457
chr9	20764900	20765900	-0.6881318290120755
chr9	20765000	20766000	-1.4091776750766938
chr9	20765100	20766100	-2.058284172873537
chr9	20765200	20766200	-1.1828247952577662
chr9	20765300	20766300	-1.2775855699227954
chr9	20765400	20766400	-0.9573777468661121
chr9	20765500	20766500	-1.910823646182718
chr9	20765600	20766600	-1.9352854288823216
chr9	20765700	20766700	-2.099602298335226
chr9	20765800	20766800	-1.8500501232126998
chr9	20765900	20766900	-2.1612511121194253
chr9	20766000	20767000	-1.6892863324936074
chr9	20766100	20767100	-1.1069812619922976
chr9	20766300	20767300	-1.7439052490536635
chr9	20768200	20769200	-3.4281959762340497
chr9	20768300	20769300	-4.148372917725577
chr9	20768400	20769400	-4.468707002138147
chr9	20768500	20769500	-4.8176537016490215
chr9	20768600	20769600	-5.170520289735671
chr9	20768700	20769700	-5.109772279308137
chr9	20768800	20769800	-5.8016987671458855
chr9	20768900	20769900	-5.193429843180738
chr9	20769000	20770000	-5.3963877771175035
chr9	20769100	20770100	-5.021970304812191
chr9	20769200	20770200	-3.995080807529877
chr9	20769300	20770300	-3.767784698580141
chr9	20769400	20770400	-3.733821248322072
chr9	20769500	20770500	-3.6627651286092098
chr9	20769600	20770600	-3.561212165062156
chr9	20769700	20770700	-3.187637234901304
chr9	20769800	20770800	-2.3466952822361438
chr9	20769900	20770900	-2.8339280741930084
chr9	20770000	20771000	-2.3230136674913373
chr9	20770100	20771100	-2.2787461342309974
chr9	20770200	20771200	-2.129909486356236
chr9	20770300	20771300	-2.4942022376784867
chr9	20770400	20771400	-2.017055862519195
chr9	20770500	20771500	-1.5975592639679947
chr9	20770600	20771600	-0.815722947748217
chr9	20770700	20771700	-1.352564947730829
chr9	20770800	20771800	-1.8580099591638537
chr9	20770900	20771900	-1.710779479935738
chr9	20771000	20772000	-2.414494561027882
chr9	20771100	20772100	-2.6424829955406506
chr9	20771200	20772200	-2.5511953662784577
chr9	20771300	20772300	-1.4616311528808874
chr9	20771400	20772400	-1.5040187932193516
chr9	20771500	20772500	-1.1028361058693514
chr9	20771600	20772600	-1.1158012696826771
chr9	20771700	20772700	-0.17791344946405327
chr9	20771800	20772800	0.1975701214523332
chr9	20771900	20772900	0.3363256083881057
chr9	20772000	20773000	1.4087788881011087
chr9	20772100	20773100	1.4488087347504204
chr9	20772200	20773200	1.1881807339618402
chr9	20772300	20773300	0.7139078936151189
chr9	20772400	20773400	0.6095729825772108
chr9	20772500	20773500	-0.19481081796924904
chr9	20772600	20773600	-0.9183968737482257
chr9	20772700	20773700	-1.7091785641625281
chr9	20772800	20773800	-1.3746799278434705
chr9	20772900	20773900	-1.4775394539049282
chr9	20773000	20774000	-2.1221090379172116
chr9	20773100	20774100	-2.003575940728426
chr9	20773200	20774200	-2.231283782003892
chr9	20773300	20774300	-2.174002982913715
chr9	20773400	20774400	-2.3942768630511333
chr9	20773500	20774500	-2.018417053396409
chr9	20773600	20774600	-1.7475975148243243
chr9	20773700	20774700	-1.5305681893605805
chr9	20773800	20774800	-1.5632792005217102
chr9	20773900	20774900	-1.4392824893954264
chr9	20774000	20775000	-1.4496017905860714
chr9	20774100	20775100	-0.9960151272636686
chr9	20774200	20775200	-0.20196190046707785
chr9	20774300	20775300	-0.09939275653722628
chr9	20774400	20775400	0.8383287652701987
chr9	20774500	20775500	0.65609703606838
chr9	20774600	20775600	1.0060397269612242
chr9	20774700	20775700	0.9356222128296008
chr9	20774800	20775800	0.8280933818940586
chr9	20774900	20775900	1.2059987873732263
chr9	20775000	20776000	2.042997558714589
chr9	20775100	20776100	1.8873642746510595
chr9	20775200	20776200	1.6082717308212433
chr9	20775300	20776300	1.6734680036358824
chr9	20775400	20776400	1.161700278756606
chr9	20775500	20776500	1.6980221753072682
chr9	20775600	20776600	1.5038239196904222
chr9	20775700	20776700	1.5751048125937313
chr9	20775800	20776800	1.8723437280012616
chr9	20775900	20776900	1.7539092402111869
chr9	20776000	20777000	1.070272149840754
chr9	20776100	20777100	0.5730249664726418
chr9	20776200	20777200	0.7617387404819803
chr9	20776300	20777300	0.9034458950145601
chr9	20777600	20778600	0.3732612045904839
chr9	20777900	20778900	0.3821397596108683
chr9	20778000	20779000	0.278217621112411
chr9	20778100	20779100	-0.2673027854865952
chr9	20778200	20779200	-0.8107453096663862
chr9	20778800	20779800	-0.03301374170355549
chr9	20778900	20779900	0.08199870934702308
chr9	20779000	20780000	0.15775032658451404
chr9	20779100	20780100	0.10412648670200532
chr9	20779200	20780200	0.19802216319534027
chr9	20779300	20780300	0.2618296662647873
chr9	20779400	20780400	0.5153423127130864
chr9	20779500	20780500	0.021818469486427124
chr9	20779600	20780600	0.5477948470179668
chr9	20779700	20780700	1.0480633654396616
chr9	20779800	20780800	1.121795390724363
chr9	20779900	20780900	1.4605646485851873
chr9	20780000	20781000	1.0328900400129353
chr9	20780100	20781100	1.2416046080509766
chr9	20780200	20781200	1.1914905886000011
chr9	20780300	20781300	1.3860824768926796
chr9	20780400	20781400	1.445558131956508
chr9	20780500	20781500	1.19490754953558
chr9	20780600	20781600	0.8566877171031126
chr9	20780700	20781700	0.2782341920124755
chr9	20780800	20781800	-0.12122741324488255
chr9	20780900	20781900	-0.8806266138684189
chr9	20781000	20782000	-0.5189467959688848
chr9	20781100	20782100	-0.6048581892214674
chr9	20781200	20782200	-0.5928102931792568
chr9	20781300	20782300	-0.8078493597910258
chr9	20781400	20782400	-0.6607850121859005
chr9	20781500	20782500	-0.4194175017370311
chr9	20781600	20782600	-0.5625991417766172
chr9	20781700	20782700	-0.4528809337945748
chr9	20781800	20782800	0.1273830699059903
chr9	20781900	20782900	0.8226221571514639
chr9	20782000	20783000	0.8795418120302841
chr9	20782100	20783100	0.2920765567537085
chr9	20782200	20783200	-0.03000444239227435
chr9	20782300	20783300	0.014187807404888456
chr9	20782400	20783400	-0.6294039309602949
chr9	20782500	20783500	-0.9852967606082758
chr9	20782600	20783600	-1.2288982079322233
chr9	20782700	20783700	-1.1719809942787405
chr9	20782800	20783800	-0.9440568362055936
chr9	20782900	20783900	-1.0655789357486412
chr9	20783000	20784000	-1.3160147149171095
chr9	20783100	20784100	-0.8070248978676168
chr9	20783200	20784200	-0.4828956714878396
chr9	20783300	20784300	-0.32146142408310263
chr9	20783400	20784400	0.016654164037801216
chr9	20783500	20784500	0.5077197037178441
chr9	20783600	20784600	-0.06655460835721899
chr9	20783700	20784700	-0.6753661121407034
chr9	20783800	20784800	-0.7759291202603487
chr9	20783900	20784900	-0.8098777847677125
chr9	20784000	20785000	-0.35661668295858523
chr9	20784100	20785100	-0.3385460871029229
chr9	20784200	20785200	-0.5324440811002777
chr9	20784300	20785300	-0.4526820618919271
chr9	20784400	20785400	-0.20989741123696265
chr9	20784500	20785500	-0.9348286516019344
chr9	20784600	20785600	0.10288230376195147
chr9	20784700	20785700	0.6032159525376719
chr9	20784800	20785800	-0.026051301627799443
chr9	20784900	20785900	-0.07682993218982448
chr9	20785000	20786000	-0.542332507045905
chr9	20785100	20786100	-0.4942735428333538
chr9	20785200	20786200	-0.1475731230899489
chr9	20785300	20786300	-0.18827718022888915
chr9	20785400	20786400	-0.3776326088116841
chr9	20785500	20786500	-0.5822432044190422
chr9	20785600	20786600	-0.9137164703171547
chr9	20785700	20786700	-1.2638407719187998
chr9	20785800	20786800	-0.9880645935658254
chr9	20785900	20786900	-1.2121468206621675
chr9	20786000	20787000	-0.8055282744248303
chr9	20786100	20787100	-0.4362161969358519
chr9	20786200	20787200	-1.032805014892639
chr9	20786300	20787300	-1.9055829897678518
chr9	20786400	20787400	-1.945378955636956
chr9	20786500	20787500	-0.8804885988566764
chr9	20786600	20787600	-0.604476787638499
chr9	20786700	20787700	-0.5169372855227027
chr9	20786800	20787800	-0.6062735141564325
chr9	20786900	20787900	-1.033509956587075
chr9	20787000	20788000	-1.214064536400906
chr9	20787100	20788100	-1.2760792384263908
chr9	20787200	20788200	-1.1594960664147798
chr9	20787300	20788300	-1.0593641643413738
chr9	20787400	20788400	-1.2082576656312205
chr9	20787500	20788500	-1.3503904322152875
chr9	20787600	20788600	-1.6584619412770067
chr9	20787700	20788700	-1.6505544870369613
chr9	20787800	20788800	-1.5012845575465077
chr9	20787900	20788900	-1.1651550580508534
chr9	20788000	20789000	-0.2823181391620937
chr9	20788100	20789100	-0.887938810405935
chr9	20788200	20789200	-1.3428824928581025
chr9	20788300	20789300	-0.5767490252621112
chr9	20788400	20789400	-0.35495779466160465
chr9	20788500	20789500	0.005777401486912172
chr9	20788600	20789600	-0.12405904538039406
chr9	20788700	20789700	-0.2801617314373128
chr9	20788800	20789800	-0.2896185106228924
chr9	20788900	20789900	-0.6124649530647415
chr9	20789000	20790000	-0.9947821160743545
chr9	20789100	20790100	-1.023012342594086
chr9	20789200	20790200	0.06922918132401172
chr9	20789300	20790300	-0.7900675731751509
chr9	20789400	20790400	-0.46816333415348105
chr9	20789500	20790500	-0.6954081751481518
chr9	20789600	20790600	-0.972456229576566
chr9	20789700	20790700	-0.810761276031508
chr9	20789800	20790800	-0.5260532199357308
chr9	20789900	20790900	-0.041983987598543285
chr9	20790000	20791000	-0.764010064473083
chr9	20790100	20791100	-0.9769413779892384
chr9	20790200	20791200	-1.447269599807679
chr9	20790300	20791300	-0.31882899718182445
chr9	20790400	20791400	-0.3908814978234228
chr9	20790500	20791500	-0.7235497492614259
chr9	20790600	20791600	-0.3416511610591399
chr9	20790700	20791700	-0.34379715233939395
chr9	20790800	20791800	-0.27642761350090744
chr9	20790900	20791900	-0.4430355180526632
chr9	20791000	20792000	0.48967512620999476
chr9	20791100	20792100	1.407281354720383
chr9	20791200	20792200	1.4251424444885068
chr9	20791300	20792300	0.5472049153383158
chr9	20791400	20792400	0.2930251742731561
chr9	20791500	20792500	0.7919262928357682
chr9	20791600	20792600	0.8198426737182039
chr9	20791700	20792700	1.0351842978858468
chr9	20791800	20792800	0.6718829957517449
chr9	20791900	20792900	1.0355074270533051
chr9	20792000	20793000	1.1494295849643439
chr9	20792100	20793100	0.7541541130001781
chr9	20792200	20793200	0.4250711195914642
chr9	20792300	20793300	0.8532016913228765
chr9	20792400	20793400	0.4825394306042367
chr9	20792500	20793500	0.27281058579226464
chr9	20792600	20793600	-0.08530100999874983
chr9	20792700	20793700	-0.3783532277290022
chr9	20792800	20793800	-0.2273155606473271
chr9	20792900	20793900	-0.614114622455431
chr9	20793000	20794000	-1.3750640725711265
chr9	20793100	20794100	-1.0672959772348465
chr9	20793200	20794200	-0.6359926550738981
chr9	20793300	20794300	-1.0002851901997436
chr9	20793400	20794400	-0.6836960015943541
chr9	20793500	20794500	-0.2596454735758019
chr9	20793600	20794600	0.381858814216285
chr9	20793700	20794700	0.16934414497586886
chr9	20793800	20794800	0.03221748278191503
chr9	20793900	20794900	0.04625714120082747
chr9	20794000	20795000	0.09894927023953319
chr9	20794100	20795100	-0.3981109238571592
chr9	20794200	20795200	0.1760261299151791
chr9	20794300	20795300	0.2994267531472971
chr9	20794400	20795400	0.3649899691075792
chr9	20794500	20795500	-0.08506173209096936
chr9	20794600	20795600	0.09550532055082712
chr9	20794700	20795700	0.7777180162490853
chr9	20794800	20795800	0.992640188348334
chr9	20795800	20796800	-2.6335135861209693
chr9	20795900	20796900	-2.999887039729302
chr9	20796000	20797000	-4.027152386098403
chr9	20796100	20797100	-4.7426496404225285
chr9	20796200	20797200	-5.261932403552933
chr9	20796300	20797300	-5.029313739897624
chr9	20796400	20797400	-4.966699721070633
chr9	20796500	20797500	-4.718988964613254
chr9	20796600	20797600	-5.174164209177488
chr9	20796700	20797700	-4.979204602545737
chr9	20796800	20797800	-5.3593153026611695
chr9	20796900	20797900	-5.7090306386901615
chr9	20797000	20798000	-5.5971529907005415
chr9	20797100	20798100	-5.431719784572666
chr9	20797200	20798200	-5.221754396568222
chr9	20797300	20798300	-5.721614374059932
chr9	20797400	20798400	-5.954674928179678
chr9	20797500	20798500	-6.4545675144834815
chr9	20797600	20798600	-6.7373342230627955
chr9	20797700	20798700	-6.8502591840351394
chr9	20797800	20798800	-6.409269862729625
chr9	20797900	20798900	-6.3563751929055705
chr9	20798000	20799000	-6.21219180384221
chr9	20798100	20799100	-5.782274246529839
chr9	20798200	20799200	-5.769658355639657
chr9	20798300	20799300	-5.8328420348284125
chr9	20798400	20799400	-5.543234431353618
chr9	20798500	20799500	-5.219978315190184
chr9	20798600	20799600	-4.681902757941934
chr9	20798700	20799700	-4.850546645615953
chr9	20798800	20799800	-4.880551887132934
chr9	20798900	20799900	-5.557475446379658
chr9	20799000	20800000	-5.354341319519099
chr9	20799100	20800100	-5.211530515114463
chr9	20799200	20800200	-4.649607414476052
chr9	20799300	20800300	-5.0015970413179724
chr9	20799400	20800400	-5.165254354787324
chr9	20799500	20800500	-4.882919556671782
chr9	20799600	20800600	-5.115607674892356
chr9	20799700	20800700	-4.588365426711144
chr9	20799800	20800800	-4.6463170438373895
chr9	20799900	20800900	-3.3574651198645995
chr9	20800000	20801000	-3.01317540568258
chr9	20800100	20801100	-3.2430562117334385
chr9	20800200	20801200	-3.5273786334390502
chr9	20800300	20801300	-2.857946826915992
chr9	20800400	20801400	-2.4603179932434327
chr9	20801000	20802000	-2.2131288843893735
chr9	20801100	20802100	-1.9968303624099768
chr9	20801200	20802200	-2.500587441162017
chr9	20801300	20802300	-2.7253764611391595
chr9	20801400	20802400	-3.000134955258233
chr9	20801500	20802500	-3.2894437926971882
chr9	20801600	20802600	-3.408124093172952
chr9	20801700	20802700	-3.3261772885030685
chr9	20801800	20802800	-2.773256530114584
chr9	20801900	20802900	-2.682897108632242
chr9	20802000	20803000	-2.341383471670338
chr9	20802100	20803100	-2.4727978796193546
chr9	20802200	20803200	-2.3963208662133724
chr9	20802300	20803300	-1.7485360994493473
chr9	20802400	20803400	-1.3474110406047777
chr9	20802500	20803500	-0.6099331138469604
chr9	20802600	20803600	-0.37184392569871866
chr9	20802700	20803700	-0.26922930345746465
chr9	20802800	20803800	-0.9353832222573292
chr9	20802900	20803900	-0.4920415486790861
chr9	20803000	20804000	-0.49473466909942787
chr9	20803100	20804100	-1.2811150414010763
chr9	20803200	20804200	-1.5604666173069517
chr9	20803300	20804300	-2.056730043125776
chr9	20803400	20804400	-2.3667440278020857
chr9	20803500	20804500	-3.0067049246851614
chr9	20803600	20804600	-2.781498005502302
chr9	20803700	20804700	-2.668173120278087
chr9	20803800	20804800	-1.805718098659568
chr9	20803900	20804900	-2.0980404833092394
chr9	20804000	20805000	-2.342049722030829
chr9	20804100	20805100	-1.2712034133965289
chr9	20804200	20805200	-0.8303844919489862
chr9	20804300	20805300	-0.4899053165791479
chr9	20804400	20805400	-0.7436027671986734
chr9	20804500	20805500	-0.03439709535181658
chr9	20804600	20805600	0.3148286938990286
chr9	20804700	20805700	-0.2060379967816276
chr9	20804800	20805800	-0.10993575645684364
chr9	20804900	20805900	-0.12376136854310554
chr9	20805000	20806000	0.5836294784821685
chr9	20805100	20806100	0.6364655130735251
chr9	20805200	20806200	1.0303751714318417
chr9	20805300	20806300	0.5553401506210263
chr9	20805400	20806400	0.8511592604447518
chr9	20805500	20806500	0.2911725404103618
chr9	20805600	20806600	0.005962970160268488
chr9	20805700	20806700	0.4310522018064459
chr9	20805800	20806800	0.18736498845244112
chr9	20805900	20806900	0.7071201325922346
chr9	20806000	20807000	0.2572333236107872
chr9	20806100	20807100	-0.23306482577985724
chr9	20806200	20807200	-0.4315047135368793
chr9	20806300	20807300	-0.020122250525411015
chr9	20806400	20807400	-0.10823649241689774
chr9	20806500	20807500	0.5915327370857839
chr9	20806600	20807600	0.5400571788988352
chr9	20806700	20807700	0.10186132402300313
chr9	20806800	20807800	-0.3305054953726781
chr9	20806900	20807900	-0.563993408465338
chr9	20807000	20808000	-0.40112819244043524
chr9	20807100	20808100	0.35203989551919723
chr9	20807200	20808200	0.5506289815890751
chr9	20807300	20808300	0.7563748249490528
chr9	20807400	20808400	0.9161003695410008
chr9	20807500	20808500	0.21558255120276507
chr9	20807600	20808600	0.2925180287343023
chr9	20807700	20808700	1.1516404046234268
chr9	20807800	20808800	2.0160136798633856
chr9	20807900	20808900	1.4998629506866632
chr9	20808000	20809000	1.360457597513584
chr9	20808100	20809100	1.01419582756711
chr9	20808200	20809200	0.8023611050075113
chr9	20808300	20809300	0.2032108554101772
chr9	20808400	20809400	0.6245546605526672
chr9	20808500	20809500	0.4105383802284839
chr9	20808600	20809600	-0.2230759737167629
chr9	20808700	20809700	-1.590263252824308
chr9	20808800	20809800	-1.6307164745493523
chr9	20808900	20809900	-1.5671627990618475
chr9	20809000	20810000	-1.1936869113710808
chr9	20809100	20810100	-1.4776630444157923
chr9	20809200	20810200	-1.4440154656376982
chr9	20809300	20810300	-1.2515431938940784
chr9	20809400	20810400	-1.5239027404445296
chr9	20809500	20810500	-1.2081376674558817
chr9	20809600	20810600	-0.6932182573675834
chr9	20809700	20810700	-0.2577312003718314
chr9	20809800	20810800	-1.2428064774825909
chr9	20809900	20810900	-1.0172680483230334
chr9	20810000	20811000	-1.7301098375270414
chr9	20810100	20811100	-0.911823101318568
chr9	20810200	20811200	-0.7645020862670694
chr9	20810300	20811300	-0.7111925089626774
chr9	20810400	20811400	-0.5110996853080939
chr9	20810500	20811500	-0.8325044120305273
chr9	20810600	20811600	-0.6496065790421457
chr9	20810700	20811700	-0.07065755808115519
chr9	20810800	20811800	1.2470388671101638
chr9	20810900	20811900	1.066591825037634
chr9	20811000	20812000	1.658224748387011
chr9	20811100	20812100	1.2277872830373864
chr9	20811200	20812200	0.8130253591019112
chr9	20811300	20812300	0.9741374668665048
chr9	20811400	20812400	0.95030975073301
chr9	20811500	20812500	1.013403331819072
chr9	20811600	20812600	0.7851779780363762
chr9	20811700	20812700	0.3036653523593675
chr9	20811800	20812800	-0.34482920659481753
chr9	20811900	20812900	-0.5997452032539752
chr9	20812000	20813000	-1.3331952490245793
chr9	20812100	20813100	-1.466183322090781
chr9	20812200	20813200	-0.8972950639887638
chr9	20812300	20813300	-1.1962035666766924
chr9	20812400	20813400	-1.5035569598613132
chr9	20812500	20813500	-1.6248317163996593
chr9	20812600	20813600	-1.5745309076957956
chr9	20812700	20813700	-1.2041357703140991
chr9	20812800	20813800	-1.3932245852716776
chr9	20812900	20813900	-1.4761355035069184
chr9	20813000	20814000	-1.092929129106509
chr9	20813100	20814100	-1.4538222498884406
chr9	20813200	20814200	-1.7327295579022393
chr9	20813300	20814300	-1.6541871238267618
chr9	20813400	20814400	-1.4649580096071957
chr9	20813500	20814500	-0.1982607892800676
chr9	20813600	20814600	-0.6320908025821883
chr9	20813700	20814700	0.008351255995127597
chr9	20813800	20814800	-0.4300499939394373
chr9	20813900	20814900	0.09007299674719643
chr9	20814000	20815000	0.09666582985216274
chr9	20814100	20815100	0.4442771036854237
chr9	20815400	20816400	0.6698858515665106
chr9	20815500	20816500	0.9434098552850106
chr9	20815600	20816600	1.1821217182100792
chr9	20815700	20816700	0.8773440667222172
chr9	20815800	20816800	0.9055548269815126
chr9	20815900	20816900	0.3520794432151124
chr9	20816000	20817000	0.414534693159978
chr9	20816100	20817100	-0.06373691408127416
chr9	20816200	20817200	0.021899164648906167
chr9	20816300	20817300	0.008809648619952853
chr9	20816400	20817400	-0.4709326663448089
chr9	20816500	20817500	-0.504423122535053
chr9	20816600	20817600	-0.5229160699645101
chr9	20816700	20817700	-0.3781491304956245
chr9	20816800	20817800	-0.5400659849764724
chr9	20816900	20817900	-0.14879037642193552
chr9	20817000	20818000	-0.542357348870815
chr9	20817100	20818100	-0.3213052015846045
chr9	20817200	20818200	0.16623453600481608
chr9	20817300	20818300	-0.10173413507520007
chr9	20817400	20818400	0.5504579534245849
chr9	20817500	20818500	-0.3276148548550619
chr9	20817600	20818600	-0.53835583060521
chr9	20817700	20818700	-0.6178616242963796
chr9	20817800	20818800	-0.7902576394789614
chr9	20817900	20818900	-0.06656219670952067
chr9	20818000	20819000	0.1448361775198686
chr9	20818100	20819100	0.15486026457367402
chr9	20818200	20819200	-0.1656968437683107
chr9	20818300	20819300	0.549495509719978
chr9	20818400	20819400	0.07135042217062113
chr9	20818500	20819500	0.8534368755251339
chr9	20818600	20819600	0.9349254207486362
chr9	20818700	20819700	1.0427445349280224
chr9	20818800	20819800	1.2809812273166592
chr9	20818900	20819900	1.5526345280323173
chr9	20819000	20820000	1.2318386251649602
chr9	20819100	20820100	1.214800199909126
chr9	20819200	20820200	1.0783951933263711
chr9	20819300	20820300	1.0956623985077625
chr9	20819400	20820400	1.1469637189510071
chr9	20819500	20820500	1.1289989452901894
chr9	20819600	20820600	1.3049676837465094
chr9	20819700	20820700	0.8429367956831386
chr9	20819800	20820800	0.9272426308672302
chr9	20819900	20820900	0.3133857135996128
chr9	20820000	20821000	1.1698199450007785
chr9	20820100	20821100	1.4922992721587962
chr9	20820200	20821200	1.3704461366911975
chr9	20820300	20821300	1.6821849040814305
chr9	20820400	20821400	2.082821635844339
chr9	20820500	20821500	2.175474103579145
chr9	20820600	20821600	2.283802035309656
chr9	20820700	20821700	2.4904236940012785
chr9	20820800	20821800	2.612098719526467
chr9	20820900	20821900	2.563604843052316
chr9	20822000	20823000	1.1879710157743217
chr9	20822100	20823100	1.0824401004477295
chr9	20822200	20823200	1.4935585814132757
chr9	20822300	20823300	1.2282939912493884
chr9	20822400	20823400	0.8819473082703518
chr9	20822500	20823500	0.7270918809891705
chr9	20822600	20823600	0.3727718112383068
chr9	20822700	20823700	0.7574449128987848
chr9	20822800	20823800	0.17051666832156165
chr9	20822900	20823900	0.5018785862324141
chr9	20823000	20824000	0.45588618295001826
chr9	20823100	20824100	-0.30467370412384875
chr9	20823200	20824200	-0.9661558747961112
chr9	20823300	20824300	-0.8677003794543501
chr9	20823400	20824400	-1.064252773194054
chr9	20823500	20824500	-0.801950261949278
chr9	20823600	20824600	-1.3739995045342663
chr9	20823700	20824700	-1.0963537350162862
chr9	20823800	20824800	-0.3634780085580461
chr9	20823900	20824900	-0.8135889688303635
chr9	20824000	20825000	-0.9373966829455675
chr9	20824100	20825100	-0.12613028301765988
chr9	20824200	20825200	1.1696383434566862
chr9	20824300	20825300	1.2413358274256934
chr9	20824400	20825400	1.1035952677376055
chr9	20824500	20825500	0.3626931251106601
chr9	20824600	20825600	0.5210845238894658
chr9	20824700	20825700	0.2649720016554176
chr9	20824800	20825800	0.4499179291594855
chr9	20824900	20825900	0.4501659692634231
chr9	20825000	20826000	0.7009562046497787
chr9	20825100	20826100	0.6104858267136514
chr9	20825200	20826200	-0.3901011201687395
chr9	20825300	20826300	-0.3418052425427295
chr9	20825400	20826400	0.10508118009294164
chr9	20825500	20826500	1.1333392213427291
chr9	20825600	20826600	1.2766295971150128
chr9	20825700	20826700	0.3840569687244947
chr9	20825800	20826800	-0.1682535058235975
chr9	20825900	20826900	-0.11273438572737796
chr9	20826000	20827000	0.09217539935803998
chr9	20826100	20827100	0.12794234574082725
chr9	20826200	20827200	0.5429945952396372
chr9	20826300	20827300	0.5242754854356644
chr9	20826400	20827400	0.2464362955958237
chr9	20826500	20827500	-0.4827388259954571
chr9	20826600	20827600	-0.6218439158584117
chr9	20826700	20827700	0.2116178074837521
chr9	20826800	20827800	0.8186737784219953
chr9	20826900	20827900	0.6300780044997191
chr9	20827000	20828000	0.8938083431097851
chr9	20827100	20828100	1.0150740146040695
chr9	20827200	20828200	0.6535396138716241
chr9	20827300	20828300	0.9740157651399536
chr9	20827400	20828400	0.9125827412435574
chr9	20827500	20828500	1.475737849686216
chr9	20827600	20828600	1.3788215637064232
chr9	20827700	20828700	1.7780264697853925
chr9	20827800	20828800	1.8157566238887568
chr9	20827900	20828900	2.365154711025053
chr9	20828000	20829000	2.0775775768235127
chr9	20828100	20829100	1.683442451809584
chr9	20828200	20829200	1.8106068940656284
chr9	20828300	20829300	1.3008000497595598
chr9	20828400	20829400	1.2498001533883516
chr9	20828500	20829500	0.6876290497193264
chr9	20828600	20829600	0.7973715986230445
chr9	20828700	20829700	0.3736903459396092
chr9	20828800	20829800	-0.2122117875346468
chr9	20828900	20829900	-0.4205630767762065
chr9	20829000	20830000	-0.38827546291333
chr9	20829100	20830100	0.006657291563826568
chr9	20829200	20830200	0.02519786349012037
chr9	20829300	20830300	-0.05391290063820165
chr9	20829400	20830400	0.10499892416843408
chr9	20829500	20830500	0.5937972453382643
chr9	20829600	20830600	1.1071347757436425
chr9	20829700	20830700	0.932768681928286
chr9	20829800	20830800	0.8307487513945009
chr9	20829900	20830900	0.4072225950438303
chr9	20830000	20831000	-0.020889089222773945
chr9	20830100	20831100	0.09599132871129576
chr9	20830200	20831200	0.3292538569383812
chr9	20830300	20831300	-0.0953641759565
chr9	20830400	20831400	-0.055007430136835456
chr9	20830500	20831500	-0.10249734122337488
chr9	20830600	20831600	-0.7687983780450549
chr9	20830700	20831700	-0.0451759160614837
chr9	20830800	20831800	-0.2362062716331542
chr9	20830900	20831900	-0.060207108706643774
chr9	20831000	20832000	0.13989991462970175
chr9	20831100	20832100	-0.36595963372369256
chr9	20831200	20832200	-0.6636900564523268
chr9	20831300	20832300	-0.5098414923394389
chr9	20831400	20832400	-0.6233287904874051
chr9	20831500	20832500	-0.5479909373496014
chr9	20831600	20832600	-0.18256337100021056
chr9	20831700	20832700	-0.9184740320077052
chr9	20831800	20832800	-0.5516158883961193
chr9	20831900	20832900	-0.2234347475531612
chr9	20832000	20833000	0.18045204582385732
chr9	20832100	20833100	0.1771194846434939
chr9	20832200	20833200	0.6894696154065886
chr9	20832300	20833300	0.5499460268552885
chr9	20832400	20833400	0.6817213195199874
chr9	20832500	20833500	0.21526829048565213
chr9	20832600	20833600	0.02367961407189976
chr9	20832700	20833700	0.4362928953087445
chr9	20832800	20833800	0.4783378082361233
chr9	20832900	20833900	0.15205023761017555
chr9	20833000	20834000	-0.3063465247690918
chr9	20833100	20834100	0.7448460780812537
chr9	20833200	20834200	0.5047656479375766
chr9	20833300	20834300	1.1695081495943669
chr9	20833400	20834400	1.443483893735252
chr9	20833500	20834500	1.6403337116117978
chr9	20833600	20834600	1.9826838131241595
chr9	20833700	20834700	2.249012656080221
chr9	20833800	20834800	2.5315647910024373
chr9	20833900	20834900	2.758041878162796
chr9	20834000	20835000	2.6888803427469874
chr9	20834100	20835100	1.8708359546214803
chr9	20834200	20835200	1.3377634410621584
chr9	20834300	20835300	0.801408927388828
chr9	20834400	20835400	0.21644099581441628
chr9	20834500	20835500	0.1736604355294966
chr9	20834600	20835600	0.11264195267357925
chr9	20834700	20835700	-0.4414318547106085
chr9	20834800	20835800	-1.115827902262588
chr9	20834900	20835900	-1.2866808816005963
chr9	20835000	20836000	-0.979124425625553
chr9	20835100	20836100	-0.8086574495662218
chr9	20835200	20836200	-0.14379519273728894
chr9	20835300	20836300	0.3274099783189349
chr9	20835400	20836400	0.8352303346045672
chr9	20835500	20836500	1.5424454768574087
chr9	20835600	20836600	1.5551288987098282
chr9	20835700	20836700	1.5187814450311026
chr9	20835800	20836800	1.7008991794074593
chr9	20835900	20836900	1.6446539689171675
chr9	20836000	20837000	1.7918024193593136
chr9	20836100	20837100	1.920983602537334
chr9	20836200	20837200	1.7870401045574895
chr9	20836300	20837300	1.6508369968428631
chr9	20836400	20837400	1.5167289002767863
chr9	20836500	20837500	1.472426388974348
chr9	20836600	20837600	0.7620765990222733
chr9	20836700	20837700	1.0418375584813002
chr9	20836800	20837800	1.6734698277795337
chr9	20836900	20837900	2.3348467659880017
chr9	20837000	20838000	2.249942065325215
chr9	20837100	20838100	1.8616214846339465
chr9	20837200	20838200	1.7435833661193183
chr9	20837300	20838300	1.8491316406828557
chr9	20837400	20838400	2.1629267065802487
chr9	20837500	20838500	2.214816864626211
chr9	20837600	20838600	2.6948347997042204
chr9	20837700	20838700	2.585597112461284
chr9	20837800	20838800	2.4537083385946623
chr9	20837900	20838900	2.054950080829249
chr9	20838000	20839000	2.3115353166056885
chr9	20838100	20839100	3.0717941881108173
chr9	20838200	20839200	3.801269653357613
chr9	20838300	20839300	3.8526629648550794
chr9	20839300	20840300	0.7154237366508504
chr9	20839400	20840400	0.4030564453413881
chr9	20839500	20840500	0.7728172197225921
chr9	20839600	20840600	0.7370846695078935
chr9	20840100	20841100	1.4027258688145134
chr9	20840200	20841200	0.9974687722131972
chr9	20840300	20841300	0.9493996977308321
chr9	20840400	20841400	0.966801646180197
chr9	20840600	20841600	0.3725450916015677
chr9	20840700	20841700	0.5541112473296593
chr9	20840800	20841800	0.359335091467795
chr9	20840900	20841900	-0.09475066153116052
chr9	20841000	20842000	-0.10073750372968099
chr9	20841100	20842100	0.03093173698977631
chr9	20841700	20842700	-0.43293667502215255
chr9	20841900	20842900	-0.2284159542173615
chr9	20842000	20843000	-0.22433644347986936
chr9	20842100	20843100	0.003977923304218028
chr9	20842200	20843200	0.2379006084532187
chr9	20842300	20843300	-0.22596482274937554
chr9	20842400	20843400	0.4490689914519159
chr9	20842500	20843500	0.10452315938196527
chr9	20842600	20843600	0.2898663960232493
chr9	20842700	20843700	0.04490307031056633
chr9	20842800	20843800	-0.06691221563651804
chr9	20842900	20843900	0.3268332003809583
chr9	20843000	20844000	0.428890567046045
chr9	20843100	20844100	-0.05598776786965565
chr9	20843200	20844200	-0.3951810571199316
chr9	20843300	20844300	-0.23289124145456874
chr9	20845300	20846300	-0.9365145973133766
chr9	20845400	20846400	-0.3102412980871205
chr9	20845500	20846500	-0.05547690230582837
chr9	20845600	20846600	0.4758839597331129
chr9	20845700	20846700	0.09653967807209347
chr9	20845800	20846800	0.8211420481912479
chr9	20845900	20846900	0.384419230817847
chr9	20846000	20847000	0.5559134736860875
chr9	20846100	20847100	0.25069938278770165
chr9	20846200	20847200	0.9457978148916594
chr9	20847300	20848300	0.6107304045713141
chr9	20847400	20848400	0.4094257577610533
chr9	20847500	20848500	0.1324931977801622
chr9	20847600	20848600	0.003903510768650637
chr9	20847700	20848700	0.2545069370940212
chr9	20847800	20848800	0.17401507776412686
chr9	20847900	20848900	0.2528160212309637
chr9	20848000	20849000	1.020754714201112
chr9	20848100	20849100	1.1305197199101316
chr9	20848200	20849200	1.5450638515810258
chr9	20848300	20849300	1.4658691484669977
chr9	20848400	20849400	0.9046855141081056
chr9	20848500	20849500	1.0633441545109092
chr9	20848600	20849600	1.2810794388334648
chr9	20848700	20849700	1.075072233361566
chr9	20848800	20849800	0.5620171252714573
chr9	20848900	20849900	0.11005470782867292
chr9	20849000	20850000	-0.13858837826960035
chr9	20849100	20850100	0.1696548919510767
chr9	20849200	20850200	-0.34387049650049994
chr9	20849300	20850300	-0.2292449363687667
chr9	20849400	20850400	0.49902401502574495
chr9	20849500	20850500	0.3059757357067545
chr9	20849600	20850600	-0.06489670822559683
chr9	20849700	20850700	-0.3668951970091047
chr9	20849800	20850800	-0.05997854960006002
chr9	20850700	20851700	0.6987295168082507
chr9	20850800	20851800	0.7673163318013264
chr9	20850900	20851900	0.4871939214063051
chr9	20851000	20852000	1.0021978183061606
chr9	20851100	20852100	1.2312832499933768
chr9	20851200	20852200	1.3037617711980725
chr9	20851300	20852300	1.4382187909016395
chr9	20851400	20852400	1.8435665597880613
chr9	20851500	20852500	1.376907151460648
chr9	20851600	20852600	2.097078488663455
chr9	20851700	20852700	1.7070933375302226
chr9	20851800	20852800	1.7332384253115556
chr9	20851900	20852900	1.9245816773817348
chr9	20852000	20853000	1.90415259196571
chr9	20852100	20853100	1.8472085977608192
chr9	20852200	20853200	1.36507540607214
chr9	20852300	20853300	0.7353805267625103
chr9	20852400	20853400	0.14380174863760267
chr9	20852500	20853500	0.5011699109303697
chr9	20852600	20853600	0.3726427598724488
chr9	20852700	20853700	0.8028324431417337
chr9	20852800	20853800	0.7194422891563684
chr9	20852900	20853900	1.0157023150954774
chr9	20853000	20854000	0.4792011123292948
chr9	20853100	20854100	0.9409628809422568
chr9	20853200	20854200	1.420965409579151
chr9	20853300	20854300	1.311930275142961
chr9	20853400	20854400	1.218000506132335
chr9	20853500	20854500	1.1775137269679516
chr9	20853600	20854600	1.4364292942815535
chr9	20853700	20854700	0.6531661434598103
chr9	20853800	20854800	1.13139925982377
chr9	20853900	20854900	0.7366741734229998
chr9	20854000	20855000	0.5510832082668489
chr9	20854100	20855100	-0.04671538247299863
chr9	20854200	20855200	-0.2609482822167367
chr9	20854300	20855300	0.022972833720370327
chr9	20854400	20855400	0.23245951398906065
chr9	20854500	20855500	-0.042107205991073066
chr9	20854600	20855600	-0.485214792999658
chr9	20854700	20855700	0.1813027470083947
chr9	20854800	20855800	0.02813873967183784
chr9	20855900	20856900	0.7769230550372866
chr9	20856300	20857300	-0.6321380041070598
chr9	20856600	20857600	-1.1911092727807902
chr9	20856700	20857700	-1.00608023772445
chr9	20857800	20858800	0.3799566016735551
chr9	20857900	20858900	0.3010018620624713
chr9	20858000	20859000	0.20700868146432172
chr9	20858100	20859100	0.08828952504437483
chr9	20858200	20859200	-0.2968138336563887
chr9	20858300	20859300	-0.1786940721055474
chr9	20859100	20860100	0.9314073259532822
chr9	20859200	20860200	0.2916777603621821
chr9	20859300	20860300	0.40276537618017866
chr9	20859400	20860400	0.2585140695370512
chr9	20859500	20860500	0.04855315552261449
chr9	20859600	20860600	0.6583781689399258
chr9	20859700	20860700	1.1671992821984385
chr9	20859800	20860800	0.8203252379179907
chr9	20859900	20860900	1.0350752106346557
chr9	20860000	20861000	0.6917848117984838
chr9	20860100	20861100	0.3144291894104521
chr9	20860200	20861200	0.10492170114492133
chr9	20860300	20861300	-0.3729029043974916
chr9	20860400	20861400	0.15543443117929734
chr9	20860500	20861500	0.4369563545384079
chr9	20860600	20861600	-0.2448951731693668
chr9	20860700	20861700	-0.7803301371965441
chr9	20860800	20861800	-0.187240165441725
chr9	20860900	20861900	-0.26244104686790165
chr9	20861000	20862000	0.16711326521493042
chr9	20861100	20862100	0.3453618961079713
chr9	20861200	20862200	1.2461464377196128
chr9	20861300	20862300	1.6395146403973628
chr9	20861400	20862400	1.4956983634598202
chr9	20861500	20862500	1.5162651329399577
chr9	20861600	20862600	1.7666131921003032
chr9	20861700	20862700	1.957126862743643
chr9	20861800	20862800	1.8946203599151128
chr9	20861900	20862900	1.5235207250011642
chr9	20862000	20863000	1.1080503584376287
chr9	20862100	20863100	1.1770742647234116
chr9	20862200	20863200	1.3948099288592275
chr9	20862300	20863300	1.042553621771262
chr9	20862400	20863400	0.8420057760608176
chr9	20862500	20863500	1.154293423931388
chr9	20862600	20863600	0.9947082658501896
chr9	20862700	20863700	0.1403188640923749
chr9	20862800	20863800	-0.10868950793950624
chr9	20862900	20863900	0.170707985129965
chr9	20863000	20864000	-0.01408462839815616
chr9	20863100	20864100	-0.20191142424531933
chr9	20863200	20864200	-0.9905288593380412
chr9	20863300	20864300	-0.5348625153726047
chr9	20863400	20864400	-0.5514906176929684
chr9	20863500	20864500	-0.6575128118505871
chr9	20863600	20864600	-0.5153001978406648
chr9	20863700	20864700	0.477804919945854
chr9	20863800	20864800	0.9484734205651184
chr9	20863900	20864900	0.8458190946377363
chr9	20864000	20865000	1.3142378328817066
chr9	20864100	20865100	1.837477028661922
chr9	20864200	20865200	2.5949053713319343
chr9	20864300	20865300	2.2461158581441083
chr9	20864400	20865400	2.3585345265921407
chr9	20864500	20865500	2.3562362196343885
chr9	20864600	20865600	2.0850684469113308
chr9	20864700	20865700	1.971096795559344
chr9	20864800	20865800	1.6123638834026437
chr9	20864900	20865900	1.7342537250067962
chr9	20865000	20866000	2.412241902708344
chr9	20865100	20866100	2.9014106081052584
chr9	20865200	20866200	2.4360756414917653
chr9	20865300	20866300	2.2373741166793777
chr9	20865400	20866400	1.5636289903985792
chr9	20865500	20866500	1.2784654749974864
chr9	20865600	20866600	1.7298450876033793
chr9	20865700	20866700	1.2371616658623492
chr9	20865800	20866800	1.2499209064647128
chr9	20867200	20868200	0.5462103046283456
chr9	20867300	20868300	0.5362771477147296
chr9	20867400	20868400	0.8850256137374387
chr9	20867500	20868500	0.5645937421124083
chr9	20867600	20868600	0.8835910674258051
chr9	20867700	20868700	1.0032584620813931
chr9	20867800	20868800	1.2215371550574132
chr9	20867900	20868900	1.0336930682157688
chr9	20868000	20869000	0.9358693823108852
chr9	20868100	20869100	0.8212764756734418
chr9	20868200	20869200	1.4596005249484627
chr9	20868300	20869300	1.1775650867704497
chr9	20868400	20869400	0.7391782547171908
chr9	20868500	20869500	0.9220394132409526
chr9	20868600	20869600	0.2518956025774095
chr9	20868700	20869700	0.6108031981921687
chr9	20868800	20869800	0.14659766658885334
chr9	20868900	20869900	0.2702687127044838
chr9	20869000	20870000	0.9011054250140771
chr9	20869100	20870100	1.1415333340096383
chr9	20869200	20870200	0.4628784282085253
chr9	20869300	20870300	0.361978132242638
chr9	20869400	20870400	0.5321701494046029
chr9	20869500	20870500	1.0329337262994809
chr9	20869600	20870600	1.558294839952166
chr9	20869700	20870700	0.8183369040378865
chr9	20869800	20870800	1.1354203169063892
chr9	20869900	20870900	1.135300300028618
chr9	20870000	20871000	0.5361460895168628
chr9	20870100	20871100	0.6852225455186703
chr9	20870200	20871200	0.6806040828500769
chr9	20870300	20871300	1.1198989818176999
chr9	20870400	20871400	1.1668288696035969
chr9	20870500	20871500	0.6711928415561385
chr9	20870600	20871600	0.525473850048443
chr9	20870700	20871700	1.0583761159016558
chr9	20872000	20873000	0.5801699538799278
chr9	20872600	20873600	1.5306042693755055
chr9	20872700	20873700	1.3600093307012286
chr9	20872800	20873800	1.167128631028117
chr9	20872900	20873900	1.6291994737248134
chr9	20873000	20874000	2.2160048298269905
chr9	20873100	20874100	2.072627798363773
chr9	20873200	20874200	2.296125313217593
chr9	20873300	20874300	2.176726987613535
chr9	20873400	20874400	1.3888360255639671
chr9	20873500	20874500	1.2782596318678587
chr9	20873600	20874600	0.7528901924840008
chr9	20873700	20874700	0.05855172917931921
chr9	20873800	20874800	0.3255335134615891
chr9	20873900	20874900	-0.9486719737358352
chr9	20874000	20875000	-1.5526531431187398
chr9	20874100	20875100	-1.3762675668964508
chr9	20874200	20875200	-1.2051897340498383
chr9	20874300	20875300	-0.5567357607454284
chr9	20874400	20875400	0.04815960185949622
chr9	20874500	20875500	0.3985416294375914
chr9	20874600	20875600	0.7947407615171159
chr9	20874700	20875700	1.5668736297535288
chr9	20874800	20875800	1.9734466887166755
chr9	20874900	20875900	2.443546458648296
chr9	20875000	20876000	2.614272971908003
chr9	20875100	20876100	2.6273629132053338
chr9	20875200	20876200	2.2612948769620647
chr9	20875300	20876300	1.8614483334347312
chr9	20875400	20876400	1.8247639058337832
chr9	20875500	20876500	1.7135333062490992
chr9	20875600	20876600	1.1792160044873563
chr9	20875700	20876700	0.9149933931100028
chr9	20875800	20876800	0.3467580379482697
chr9	20875900	20876900	1.0170217595085225
chr9	20876000	20877000	1.1610307035092178
chr9	20876100	20877100	1.2944863183007964
chr9	20876200	20877200	1.005440633755872
chr9	20876300	20877300	1.0023976672927917
chr9	20876400	20877400	1.2085743662142312
chr9	20876500	20877500	0.9282095510504652
chr9	20876600	20877600	1.1238979703960787
chr9	20876700	20877700	1.5345096148184778
chr9	20876800	20877800	2.091506798229024
chr9	20876900	20877900	1.8340109469614119
chr9	20877000	20878000	1.4917149257511748
chr9	20877100	20878100	1.2372830280100149
chr9	20877200	20878200	1.8932822155858235
chr9	20877300	20878300	1.8443983761390963
chr9	20877400	20878400	1.5171609111270299
chr9	20877500	20878500	1.5285780056017542
chr9	20877600	20878600	1.4302187220553866
chr9	20877700	20878700	1.4551270526143725
chr9	20877800	20878800	0.8606482310037655
chr9	20877900	20878900	0.3626966169243746
chr9	20878000	20879000	0.05880940912027916
chr9	20878100	20879100	-0.2255519672186972
chr9	20878200	20879200	-0.585457756177796
chr9	20878300	20879300	-0.34072924560684725
chr9	20878400	20879400	-0.04351670633988576
chr9	20878500	20879500	-0.017066645625994747
chr9	20878600	20879600	0.5270040954340756
chr9	20878700	20879700	0.2064134961620971
chr9	20878800	20879800	0.7001677429800351
chr9	20878900	20879900	0.9480162886361526
chr9	20879000	20880000	0.9271024888844639
chr9	20879100	20880100	1.3519860618217832
chr9	20879200	20880200	1.0106829183023345
chr9	20879300	20880300	1.4982117453446135
chr9	20879400	20880400	1.8200909144214137
chr9	20879500	20880500	1.4667169244754628
chr9	20879600	20880600	1.004769857582474
chr9	20879700	20880700	0.8763814458632149
chr9	20879800	20880800	0.6816512231356964
chr9	20879900	20880900	1.2897621309189025
chr9	20880000	20881000	2.234784242395668
chr9	20880100	20881100	1.7254101930818395
chr9	20880200	20881200	1.7888992141324138
chr9	20880300	20881300	1.3930937604741906
chr9	20880400	20881400	1.36960605461482
chr9	20880500	20881500	1.4127394894928322
chr9	20880600	20881600	1.2451989492856397
chr9	20880700	20881700	1.4248107133255934
chr9	20880800	20881800	0.9757738785861008
chr9	20880900	20881900	0.8841603655040059
chr9	20881000	20882000	0.5267170624455612
chr9	20881100	20882100	0.9609449838965688
chr9	20881200	20882200	1.3680517707202058
chr9	20881300	20882300	1.1979375645976733
chr9	20881400	20882400	0.5900823771635041
chr9	20881500	20882500	0.7182423896954252
chr9	20881600	20882600	1.1632292264023931
chr9	20881700	20882700	1.9649695621552945
chr9	20881800	20882800	2.2176828408286204
chr9	20881900	20882900	2.2052990937515857
chr9	20882000	20883000	1.7139560523481996
chr9	20882100	20883100	2.0205238030448145
chr9	20882200	20883200	1.3706471746741429
chr9	20882300	20883300	1.3294766734364871
chr9	20882400	20883400	1.243918967160183
chr9	20882500	20883500	1.2776301286717675
chr9	20882600	20883600	0.9768597020777059
chr9	20882700	20883700	0.07081537182977339
chr9	20882800	20883800	0.8222947260001796
chr9	20882900	20883900	0.6238883983303202
chr9	20883000	20884000	1.1138388881615973
chr9	20883100	20884100	0.7927813088747648
chr9	20883200	20884200	1.0179036932149033
chr9	20883300	20884300	0.5737207355016463
chr9	20883400	20884400	0.5730626467337201
chr9	20883500	20884500	1.067659376182514
chr9	20883600	20884600	1.2525579503805302
chr9	20883700	20884700	0.972686849534836
chr9	20883800	20884800	0.34952957268146245
chr9	20883900	20884900	0.4854057256240673
chr9	20884000	20885000	1.44295428997965
chr9	20884100	20885100	2.0070171208615104
chr9	20884200	20885200	2.6784692539636117
chr9	20884300	20885300	2.846351531240533
chr9	20884400	20885400	2.8780788567410256
chr9	20884500	20885500	2.7386247768266863
chr9	20884600	20885600	2.6893517980093207
chr9	20884700	20885700	2.9854545735647617
chr9	20884800	20885800	3.5896958354392274
chr9	20884900	20885900	2.870409067625695
chr9	20885000	20886000	1.896311759228508
chr9	20885100	20886100	1.248348594058767
chr9	20885200	20886200	1.1668988165661835
chr9	20885300	20886300	1.2272983594054685
chr9	20885400	20886400	1.525411257711928
chr9	20885500	20886500	1.488052516299907
chr9	20885600	20886600	1.4283446587829964
chr9	20885700	20886700	1.2046257227624486
chr9	20885800	20886800	0.35278441819703793
chr9	20885900	20886900	1.6450679038759206
chr9	20886000	20887000	2.1207801866491467
chr9	20886100	20887100	2.5989426646422373
chr9	20886200	20887200	2.3966308965678165
chr9	20886300	20887300	2.247339330050353
chr9	20886400	20887400	2.1836337753317863
chr9	20886500	20887500	1.9530844080597864
chr9	20886600	20887600	2.2970320731814886
chr9	20886700	20887700	2.831022460281589
chr9	20886800	20887800	3.3384957752533224
chr9	20886900	20887900	2.540780314294089
chr9	20887000	20888000	2.3817926080748104
chr9	20888200	20889200	1.342579644009002
chr9	20888300	20889300	1.1225791667785223
chr9	20888400	20889400	1.0746753343803055
chr9	20888500	20889500	1.3498102022199117
chr9	20888600	20889600	0.3813015765901976
chr9	20888700	20889700	0.5662605808225568
chr9	20888800	20889800	-0.2869618032394233
chr9	20888900	20889900	-0.3555341743709761
chr9	20889000	20890000	-0.7039222279428344
chr9	20889100	20890100	-0.6594352222936332
chr9	20889200	20890200	-0.3786754591062584
chr9	20889300	20890300	-0.04174138940703311
chr9	20889400	20890400	0.13389153506154616
chr9	20889500	20890500	-0.10233111831760644
chr9	20889600	20890600	0.5319890136134348
chr9	20889700	20890700	0.6911536284937078
chr9	20889800	20890800	1.1149570709828147
chr9	20889900	20890900	1.5542473816054612
chr9	20890000	20891000	1.5622676447085249
chr9	20890100	20891100	2.091474656025004
chr9	20890200	20891200	1.9060671806677936
chr9	20890300	20891300	1.6737810889149314
chr9	20890400	20891400	1.6505976323358325
chr9	20890500	20891500	1.7275938798949664
chr9	20890600	20891600	1.8221578608744304
chr9	20890700	20891700	1.2963487586927491
chr9	20891700	20892700	0.06197092285607606
chr9	20891800	20892800	0.07545709813386976
chr9	20891900	20892900	0.04484433834004957
chr9	20892000	20893000	0.27906688293401083
chr9	20892100	20893100	0.21796879858066226
chr9	20892200	20893200	0.6382012797100965
chr9	20892300	20893300	0.9090040047312564
chr9	20892400	20893400	1.1682239073333107
chr9	20892500	20893500	1.8429815535508665
chr9	20892600	20893600	1.7562482318273331
chr9	20892700	20893700	1.9188023707456303
chr9	20892800	20893800	1.812227209086999
chr9	20892900	20893900	2.2652192432265297
chr9	20893000	20894000	1.8432586795739199
chr9	20893100	20894100	2.4232858130656747
chr9	20893200	20894200	2.1982613698728124
chr9	20893300	20894300	2.1865130124796197
chr9	20893400	20894400	1.961506769249248
chr9	20893500	20894500	1.6222937944721127
chr9	20893600	20894600	2.1078138908748665
chr9	20893700	20894700	1.4109492916294368
chr9	20893800	20894800	1.6409958613116988
chr9	20893900	20894900	1.1139221552004828
chr9	20894000	20895000	1.160300479582335
chr9	20894100	20895100	0.8910012316310723
chr9	20894200	20895200	1.0418444402595597
chr9	20894300	20895300	1.154626160887756
chr9	20894400	20895400	1.124010511111669
chr9	20894500	20895500	0.9984563529425664
chr9	20894600	20895600	0.9091662345114008
chr9	20894700	20895700	1.8642013204150176
chr9	20894800	20895800	1.6800750571098908
chr9	20894900	20895900	2.20853985626844
chr9	20895000	20896000	2.57196265141442
chr9	20895100	20896100	2.318530605936952
chr9	20895200	20896200	2.277937453205063
chr9	20895300	20896300	1.9829765413356903
chr9	20895400	20896400	2.0664711417562156
chr9	20895500	20896500	1.8836672958061664
chr9	20895600	20896600	1.4637373796530009
chr9	20895700	20896700	1.5299384251641583
chr9	20895800	20896800	1.906288636639275
chr9	20895900	20896900	1.6364391103600133
chr9	20896000	20897000	1.5154233590902004
chr9	20896100	20897100	1.4892821531116738
chr9	20896200	20897200	1.2311943827779588
chr9	20896300	20897300	1.2542438819077582
chr9	20896400	20897400	0.9175480269430608
chr9	20896500	20897500	1.3247683938837538
chr9	20896600	20897600	0.881829371690681
chr9	20896700	20897700	0.5058499690915512
chr9	20896800	20897800	0.6234921254548105
chr9	20896900	20897900	0.3108602529600377
chr9	20897000	20898000	0.30943990366614
chr9	20897100	20898100	0.3986751435988359
chr9	20897200	20898200	0.1691593674626263
chr9	20897300	20898300	-0.08186630107698924
chr9	20897400	20898400	0.4795848556277888
chr9	20897500	20898500	0.031127224422899936
chr9	20897600	20898600	0.7826184732059412
chr9	20897700	20898700	0.6748400331143845
chr9	20897800	20898800	0.583484183846114
chr9	20897900	20898900	0.6656560253290742
chr9	20898000	20899000	0.215636657563042
chr9	20898100	20899100	0.2540256999592047
chr9	20898200	20899200	0.7723919502321126
chr9	20898300	20899300	1.0203116960311474
chr9	20898400	20899400	1.2086393919013694
chr9	20898500	20899500	1.2835080786820423
chr9	20898600	20899600	1.261706677557506
chr9	20898700	20899700	1.6905813247096113
chr9	20898800	20899800	1.4082866901464406
chr9	20898900	20899900	1.6120827938892393
chr9	20899000	20900000	2.276628998158127
chr9	20899100	20900100	2.4345866811797734
chr9	20899200	20900200	2.1427342907058144
chr9	20899300	20900300	2.731300049841272
chr9	20899400	20900400	2.6581278985519234
chr9	20899500	20900500	3.0595841124666667
chr9	20899600	20900600	2.949706045260772
chr9	20899700	20900700	2.8243064399767435
chr9	20899800	20900800	3.526712727415698
chr9	20899900	20900900	3.945010144858721
chr9	20900000	20901000	3.793948491138064
chr9	20900100	20901100	3.8550592711498552
chr9	20900200	20901200	4.303250572107204
chr9	20900300	20901300	4.004029945824339
chr9	20900400	20901400	3.266448812508552
chr9	20900500	20901500	2.608018612230672
chr9	20900600	20901600	2.011846091038024
chr9	20900700	20901700	2.206038294409923
chr9	20900800	20901800	1.092059187295623
chr9	20900900	20901900	0.6403287230270335
chr9	20901000	20902000	0.6111505342258154
chr9	20901100	20902100	1.1091221239307227
chr9	20901200	20902200	0.8462571595628701
chr9	20901300	20902300	0.48416809804232896
chr9	20901400	20902400	1.525861745110136
chr9	20901500	20902500	2.390030846126547
chr9	20901600	20902600	2.138988827577887
chr9	20901700	20902700	1.415760238784434
chr9	20901800	20902800	1.48860224206775
chr9	20901900	20902900	1.3637224939807369
chr9	20902000	20903000	1.7149479343414138
chr9	20902100	20903100	0.915804936685605
chr9	20902200	20903200	0.334119987512237
chr9	20902300	20903300	0.7267009199390896
chr9	20902400	20903400	-0.5310411047420833
chr9	20902500	20903500	-1.283554490326305
chr9	20902600	20903600	-0.4739274288019695
chr9	20902700	20903700	0.01010922945737494
chr9	20902800	20903800	0.26100031689592235
chr9	20902900	20903900	0.6237486983203272
chr9	20903000	20904000	0.576994625080589
chr9	20903100	20904100	0.5600645140038654
chr9	20903200	20904200	1.365190234215494
chr9	20903300	20904300	1.139897831241406
chr9	20903400	20904400	1.5817206526302567
chr9	20903500	20904500	1.4928110592068813
chr9	20903600	20904600	1.9816202581391171
chr9	20903700	20904700	1.7390383282785074
chr9	20903800	20904800	2.36782089004831
chr9	20903900	20904900	1.8727268632374483
chr9	20904000	20905000	1.7764829763762608
chr9	20904100	20905100	1.791401083181131
chr9	20904200	20905200	1.3084460015115815
chr9	20904300	20905300	1.6006095401683176
chr9	20904400	20905400	2.10638089747146
chr9	20904500	20905500	2.246571433594285
chr9	20904600	20905600	1.8193343162890685
chr9	20904700	20905700	2.121965540484632
chr9	20904800	20905800	1.5713018094538507
chr9	20904900	20905900	1.7958558637912732
chr9	20905000	20906000	1.6538081080230351
chr9	20905100	20906100	1.6052741915227924
chr9	20905200	20906200	1.5600876397710064
chr9	20905300	20906300	1.181739720226058
chr9	20905400	20906400	0.8076627468366698
chr9	20905500	20906500	1.0992862510758459
chr9	20905600	20906600	0.97110249242075
chr9	20905700	20906700	0.2822247362548945
chr9	20905800	20906800	0.22969872082000395
chr9	20905900	20906900	0.3207365952720796
chr9	20906000	20907000	0.12383249568876017
chr9	20906100	20907100	0.0589316207607561
chr9	20906200	20907200	0.4943976707263769
chr9	20906300	20907300	0.9800939683196224
chr9	20906400	20907400	0.8122974408360844
chr9	20906500	20907500	0.4127669665259899
chr9	20906600	20907600	0.6523806622971113
chr9	20906700	20907700	1.663712816609222
chr9	20906800	20907800	1.5098671845266918
chr9	20906900	20907900	1.8378155732738093
chr9	20907000	20908000	2.389076580376603
chr9	20907100	20908100	2.509905588723527
chr9	20907200	20908200	1.6877374708929846
chr9	20907300	20908300	1.7269711108984709
chr9	20907400	20908400	2.100334734291723
chr9	20907500	20908500	2.2696610114968707
chr9	20907600	20908600	2.0467800959643307
chr9	20907700	20908700	1.6372754878379199
chr9	20907800	20908800	1.7270954325855026
chr9	20907900	20908900	1.6636724282301274
chr9	20908000	20909000	1.3505585276793755
chr9	20908100	20909100	1.4284842128042257
chr9	20908200	20909200	1.8253923274604031
chr9	20908300	20909300	1.4865093221304324
chr9	20908400	20909400	1.1240349658636963
chr9	20908500	20909500	1.6939805158913055
chr9	20908600	20909600	0.9509811709504316
chr9	20908700	20909700	1.3989165442947804
chr9	20908800	20909800	1.2761628922086936
chr9	20908900	20909900	0.9434547163918447
chr9	20909000	20910000	0.7023975280518893
chr9	20909100	20910100	0.3660054867266261
chr9	20909200	20910200	1.3575988183329686
chr9	20909300	20910300	0.8110858856999232
chr9	20909400	20910400	0.8077229221598929
chr9	20909500	20910500	0.25411847889963113
chr9	20909600	20910600	1.467522765407702
chr9	20909700	20910700	0.828991390174235
chr9	20909800	20910800	0.6301285972537574
chr9	20909900	20910900	0.6846074871371309
chr9	20910000	20911000	1.133590916791438
chr9	20910100	20911100	1.67365307877007
chr9	20910200	20911200	0.6316739244472775
chr9	20910300	20911300	0.7387438104879022
chr9	20910400	20911400	1.1774970984395514
chr9	20910500	20911500	1.434987202228441
chr9	20910600	20911600	0.7925709937198905
chr9	20910700	20911700	1.4161413286452988
chr9	20910800	20911800	1.994335841478357
chr9	20910900	20911900	1.7398102992499007
chr9	20911000	20912000	1.1461376110936368
chr9	20911100	20912100	0.7483726378084634
chr9	20911200	20912200	1.2108190310879634
chr9	20911300	20912300	1.6973281926136534
chr9	20911400	20912400	1.4830378242169284
chr9	20911500	20912500	0.905790306166798
chr9	20911600	20912600	0.9445976714317104
chr9	20911700	20912700	0.6479988369063107
chr9	20911800	20912800	0.5216690414818813
chr9	20911900	20912900	0.8572733412520812
chr9	20912000	20913000	0.8259080818692793
chr9	20912100	20913100	1.0127516279184698
chr9	20912200	20913200	1.5118529842003567
chr9	20912300	20913300	1.5476135773103308
chr9	20912400	20913400	1.9036496828090708
chr9	20912500	20913500	3.0280677524779853
chr9	20912600	20913600	2.7689281437020026
chr9	20912700	20913700	2.2526298498282005
chr9	20912800	20913800	2.1495505449849657
chr9	20912900	20913900	2.084213731534204
chr9	20913000	20914000	1.8163367958134236
chr9	20913100	20914100	2.2027844983130778
chr9	20913200	20914200	1.279189039094436
chr9	20913300	20914300	1.0331629739008572
chr9	20913400	20914400	0.7306407739596431
chr9	20913500	20914500	0.38957473106664897
chr9	20913600	20914600	1.0215747611696775
chr9	20913700	20914700	1.4495183554537858
chr9	20913800	20914800	1.631203640863656
chr9	20913900	20914900	1.904073592146568
chr9	20914000	20915000	1.8801940451851684
chr9	20914100	20915100	1.4365941882946276
chr9	20914200	20915200	2.1135469632603807
chr9	20914300	20915300	2.3404062870593734
chr9	20914400	20915400	1.9326637464225984
chr9	20914500	20915500	0.6869910218021121
chr9	20914600	20915600	0.30096127193515904
chr9	20914700	20915700	-0.04956220388243472
chr9	20914800	20915800	-0.3084632398845513
chr9	20914900	20915900	-0.8522702890462647
chr9	20915000	20916000	-0.39370499177414114
chr9	20915100	20916100	-0.1611320040750673
chr9	20915200	20916200	-0.4976271952763256
chr9	20915300	20916300	-1.2322896598320932
chr9	20915400	20916400	-0.7079731198498049
chr9	20915500	20916500	0.20286977910738388
chr9	20915600	20916600	-0.028387420790731605
chr9	20915700	20916700	-0.4954654774468318
chr9	20915800	20916800	-0.5244538890721537
chr9	20915900	20916900	-0.384076760259416
chr9	20916000	20917000	-0.5078617949052927
chr9	20916100	20917100	-0.8916816437149974
chr9	20916200	20917200	-1.217380009154916
chr9	20916300	20917300	-0.42992985947672596
chr9	20916400	20917400	-1.0225715911465614
chr9	20916500	20917500	-1.1498372829243966
chr9	20916600	20917600	-0.9366053702948792
chr9	20916700	20917700	-0.30983167872881656
chr9	20916800	20917800	-0.4394638537917081
chr9	20916900	20917900	-0.02549934357747836
chr9	20917000	20918000	0.33292432224493496
chr9	20917100	20918100	0.32670785346223663
chr9	20917200	20918200	-0.056395222020871424
chr9	20917300	20918300	-0.6174453493643949
chr9	20917400	20918400	-0.2275563286305069
chr9	20917500	20918500	0.10479112588611436
chr9	20917600	20918600	-0.2375226166150693
chr9	20917700	20918700	-0.16971172843012172
chr9	20917800	20918800	-0.18444849560438847
chr9	20917900	20918900	-0.6325833698672868
chr9	20918000	20919000	-1.1462052538795853
chr9	20918100	20919100	-1.332277541665179
chr9	20918200	20919200	-0.8596041899709685
chr9	20918300	20919300	-0.7397718272827879
chr9	20918400	20919400	-0.94073707445145
chr9	20918500	20919500	-1.2930404898618135
chr9	20918600	20919600	-1.3713094530981291
chr9	20918700	20919700	-1.3578767465365935
chr9	20918800	20919800	-1.4915898145566155
chr9	20918900	20919900	-1.9679126299641865
chr9	20919000	20920000	-1.7798693366031446
chr9	20919100	20920100	-1.6341226000432667
chr9	20919200	20920200	-1.7302419539980678
chr9	20919300	20920300	-1.6693364126800732
chr9	20919400	20920400	-1.6753809071922212
chr9	20920500	20921500	-2.7336282650577597
chr9	20920600	20921600	-2.68335444775058
chr9	20920700	20921700	-2.5900374231350147
chr9	20920800	20921800	-2.9668586462639124
chr9	20920900	20921900	-2.8187282320817806
chr9	20921000	20922000	-3.635875524093234
chr9	20921100	20922100	-3.3391565408628816
chr9	20921200	20922200	-3.077393500667656
chr9	20921300	20922300	-2.0037828103282522
chr9	20921400	20922400	-1.8508933869834552
chr9	20921500	20922500	-1.5794263537609918
chr9	20921600	20922600	-1.8573195392336053
chr9	20921700	20922700	-1.6510783897893084
chr9	20921800	20922800	-1.2514319324963468
chr9	20921900	20922900	-1.3855944319493707
chr9	20922000	20923000	-0.7570953231208442
chr9	20922100	20923100	-0.9205977875888236
chr9	20922200	20923200	-1.511623166765492
chr9	20922300	20923300	-0.7206069887137091
chr9	20922400	20923400	-1.0296556828481154
chr9	20922500	20923500	-1.4952609866590671
chr9	20922600	20923600	-1.1191402331084823
chr9	20922700	20923700	-2.2685064528597505
chr9	20922800	20923800	-2.6930864694347947
chr9	20922900	20923900	-2.526123777139864
chr9	20923000	20924000	-2.2942355192906665
chr9	20923100	20924100	-2.110294172239761
chr9	20923200	20924200	-1.7590217606961691
chr9	20923300	20924300	-1.9278291295668173
chr9	20923400	20924400	-1.1740377289472412
chr9	20923500	20924500	-1.2087822091313205
chr9	20923600	20924600	-0.4968683004256879
chr9	20923700	20924700	-0.2881436292473249
chr9	20923800	20924800	0.09440272982665524
chr9	20923900	20924900	0.21189397940345445
chr9	20924000	20925000	0.3244667785205338
chr9	20924100	20925100	0.5215511475331804
chr9	20924200	20925200	0.4273571954871053
chr9	20924300	20925300	0.24928583477394364
chr9	20924400	20925400	0.6607651875774894
chr9	20924500	20925500	1.1296035322943974
chr9	20924600	20925600	0.5772417161495523
chr9	20924700	20925700	1.0498579574622704
chr9	20924800	20925800	1.7570535508070988
chr9	20924900	20925900	1.4882628824068649
chr9	20925000	20926000	1.301877237556179
chr9	20925100	20926100	0.19750755012557603
chr9	20925200	20926200	0.1431689546452411
chr9	20925300	20926300	0.4267964820577261
chr9	20925400	20926400	0.21644457672783185
chr9	20925500	20926500	0.4171158773792795
chr9	20925600	20926600	0.9227355974521202
chr9	20925700	20926700	1.088047588676318
chr9	20925800	20926800	0.9009602555650446
chr9	20925900	20926900	0.7003551787230626
chr9	20926000	20927000	0.40903596574967954
chr9	20926100	20927100	1.2501306741475724
chr9	20926200	20927200	0.960523370549955
chr9	20926300	20927300	0.4950621478512682
chr9	20926400	20927400	-0.2687329713344665
chr9	20926500	20927500	-1.5268703765636806
chr9	20926600	20927600	-1.899302711461068
chr9	20926700	20927700	-1.8301777074193943
chr9	20926800	20927800	-1.8286291484559198
chr9	20926900	20927900	-0.8451280588318588
chr9	20927000	20928000	-0.48955311347863856
chr9	20927100	20928100	-0.7783030460970094
chr9	20927200	20928200	-0.3017855253465027
chr9	20927300	20928300	-0.12370644657472885
chr9	20927400	20928400	0.33091295972907714
chr9	20927500	20928500	1.219929190954888
chr9	20927600	20928600	1.5824831353990951
chr9	20927700	20928700	1.4272961529940311
chr9	20927800	20928800	1.1048766765302027
chr9	20927900	20928900	0.2576348470248375
chr9	20928000	20929000	0.3183106541917542
chr9	20928100	20929100	0.391252039738492
chr9	20928200	20929200	0.5346516242759897
chr9	20928300	20929300	0.9078444782603556
chr9	20928400	20929400	0.14679004612394686
chr9	20928500	20929500	0.3055109176607533
chr9	20928600	20929600	0.4424628668289336
chr9	20928700	20929700	0.10132450817507437
chr9	20928800	20929800	0.4141719735323647
chr9	20928900	20929900	0.7458393469071751
chr9	20929000	20930000	0.370485453303503
chr9	20929100	20930100	0.7403719195507893
chr9	20929200	20930200	0.5039745622748795
chr9	20929300	20930300	0.09994571680469842
chr9	20929400	20930400	0.8260153025524212
chr9	20929500	20930500	0.9337283167346864
chr9	20929600	20930600	0.4782741000176739
chr9	20929700	20930700	0.5903137212195783
chr9	20929800	20930800	0.3399413920773049
chr9	20929900	20930900	0.7047258750871456
chr9	20930000	20931000	0.9140895993562583
chr9	20930100	20931100	1.1637174394332763
chr9	20930200	20931200	1.0766548262687463
chr9	20930300	20931300	1.1647189487161982
chr9	20930400	20931400	1.1267020268750068
chr9	20930500	20931500	1.1835738409912675
chr9	20930600	20931600	1.2328438587100081
chr9	20930700	20931700	2.0659931892985464
chr9	20930800	20931800	2.372189530854106
chr9	20930900	20931900	2.024266515509886
chr9	20931000	20932000	1.4464480173608572
chr9	20931100	20932100	0.5672710544050289
chr9	20931200	20932200	0.17653070134849105
chr9	20931300	20932300	-0.4178360407010207
chr9	20931400	20932400	-0.19627186144069445
chr9	20931500	20932500	-0.32613027116195786
chr9	20931600	20932600	-0.7406165639076382
chr9	20931700	20932700	-0.9079471093796644
chr9	20931800	20932800	-1.487448702398735
chr9	20931900	20932900	-1.845475146908112
chr9	20932000	20933000	-1.2067925365838577
chr9	20932100	20933100	-0.3509753084053946
chr9	20932200	20933200	0.4463570691020925
chr9	20932300	20933300	0.8552229358006557
chr9	20932400	20933400	0.6536020054224103
chr9	20932500	20933500	0.9498257381494796
chr9	20932600	20933600	1.686979858949256
chr9	20932700	20933700	1.3749950588004136
chr9	20932800	20933800	1.5053634683680952
chr9	20932900	20933900	2.6869127639752004
chr9	20933000	20934000	2.418069859843529
chr9	20933100	20934100	2.049785870349877
chr9	20933200	20934200	2.0289558382055155
chr9	20933300	20934300	1.8101522709876785
chr9	20933400	20934400	2.275088809404814
chr9	20933500	20934500	2.183991753948701
chr9	20934600	20935600	0.12526259720588226
chr9	20934700	20935700	0.7705713753821708
chr9	20934800	20935800	0.6423695675807395
chr9	20934900	20935900	0.601348029504062
chr9	20935000	20936000	-0.01351694881393219
chr9	20935100	20936100	0.4865790311712974
chr9	20935200	20936200	0.3855974515423852
chr9	20935300	20936300	0.4580669276188322
chr9	20935400	20936400	0.05646210411401264
chr9	20935500	20936500	-0.019657423566862918
chr9	20935600	20936600	-0.11835970348342345
chr9	20935700	20936700	0.02059017283129617
chr9	20935800	20936800	-0.13492075891665392
chr9	20935900	20936900	-0.22689095558100744
chr9	20936000	20937000	-0.0050466989916258245
chr9	20936100	20937100	-0.36605191369293183
chr9	20936200	20937200	-0.6713833666644754
chr9	20936300	20937300	-0.9857208292918764
chr9	20936400	20937400	-0.8559366462842706
chr9	20936900	20937900	-4.285434794002864
chr9	20937000	20938000	-4.954212969953744
chr9	20937100	20938100	-5.187249590591921
chr9	20937200	20938200	-5.450536796604954
chr9	20937300	20938300	-6.4262046704179765
chr9	20937400	20938400	-6.263200197200062
chr9	20937500	20938500	-6.183737659093442
chr9	20937600	20938600	-4.8633275596633165
chr9	20937700	20938700	-5.199885823824071
chr9	20937800	20938800	-5.1999107923640215
chr9	20937900	20938900	-5.496989617751575
chr9	20938000	20939000	-5.086232024427036
chr9	20938100	20939100	-4.7587228553045415
chr9	20940000	20941000	-0.4824296331466578
chr9	20940100	20941100	0.03241349317098485
chr9	20940200	20941200	-0.455127797029012
chr9	20940300	20941300	-0.44648348188003056
chr9	20940400	20941400	-0.6344832056486499
chr9	20940500	20941500	-0.1926687049359523
chr9	20940600	20941600	0.07021698595397965
chr9	20940700	20941700	0.22479764750811
chr9	20940800	20941800	0.6718948493873935
chr9	20940900	20941900	0.5539394839002275
chr9	20941000	20942000	0.22189296307969184
chr9	20941100	20942100	-0.5585074193765637
chr9	20941200	20942200	-0.6865687625716448
chr9	20941300	20942300	-0.26104526758203744
chr9	20941400	20942400	-0.3663966025495045
chr9	20941500	20942500	-1.1458800784651193
chr9	20941600	20942600	-1.7659927902912456
chr9	20941700	20942700	-1.9317261925882347
chr9	20941800	20942800	-1.7618617668797905
chr9	20941900	20942900	-2.118531697749443
chr9	20942000	20943000	-1.41219292783764
chr9	20942100	20943100	-1.4154602299969619
chr9	20942200	20943200	-1.0764822382728303
chr9	20942300	20943300	-1.587347628516824
chr9	20942400	20943400	-0.8465170808839505
chr9	20942500	20943500	-0.5511165362032314
chr9	20942600	20943600	-0.5188675194577872
chr9	20942700	20943700	-0.9874013096680548
chr9	20942800	20943800	-0.8881102644223273
chr9	20942900	20943900	-0.7003030273829786
chr9	20943000	20944000	-0.9343207373037227
chr9	20943100	20944100	-0.9204491192580012
chr9	20943200	20944200	-0.9042237343275858
chr9	20943300	20944300	-1.4597805630107716
chr9	20943400	20944400	-2.1360295827090576
chr9	20943500	20944500	-2.3504267873566467
chr9	20943600	20944600	-1.85467772469326
chr9	20943700	20944700	-1.3034781690858497
chr9	20943800	20944800	-1.1554749867781025
chr9	20943900	20944900	-1.0717941006821934
chr9	20944000	20945000	-0.721005329247911
chr9	20944100	20945100	-0.023541723608333
chr9	20944200	20945200	0.08919590868117169
chr9	20944300	20945300	0.6880418234454652
chr9	20944400	20945400	0.8367004782323153
chr9	20944500	20945500	1.3123158963918289
chr9	20944600	20945600	1.791732744533557
chr9	20944700	20945700	1.370641004522517
chr9	20944800	20945800	1.0890514592872895
chr9	20944900	20945900	1.0582850781753976
chr9	20945000	20946000	0.6883882677084536
chr9	20945100	20946100	0.11618663718336827
chr9	20945200	20946200	0.5908696858722753
chr9	20945300	20946300	0.35721670415470397
chr9	20945400	20946400	0.07771625911524255
chr9	20945500	20946500	-0.5036701271315385
chr9	20945600	20946600	-1.307719635313855
chr9	20945700	20946700	-1.6781776347318849
chr9	20945800	20946800	-1.4871741532042204
chr9	20945900	20946900	-0.7248975157113423
chr9	20946000	20947000	-0.6102155030010861
chr9	20946100	20947100	-0.11196469255163403
chr9	20946200	20947200	-0.7972596240688203
chr9	20946300	20947300	-0.13028542314477098
chr9	20946400	20947400	0.632558661224723
chr9	20946500	20947500	1.0763360226268293
chr9	20946600	20947600	1.289729173780133
chr9	20946700	20947700	1.5211859435197377
chr9	20946800	20947800	1.3627836445287025
chr9	20946900	20947900	0.6208327523550957
chr9	20947000	20948000	0.7848000122103692
chr9	20947100	20948100	0.38381580136542703
chr9	20947200	20948200	0.6087619287101508
chr9	20947300	20948300	0.4361982022982458
chr9	20947400	20948400	-0.4787036456951471
chr9	20947500	20948500	-0.5274414082652401
chr9	20947600	20948600	-0.8298806161239961
chr9	20947700	20948700	-0.3790782242283404
chr9	20947800	20948800	0.0019487949386713297
chr9	20947900	20948900	0.4954224841097791
chr9	20948000	20949000	0.3491496991704807
chr9	20948100	20949100	0.5746560937274152
chr9	20948200	20949200	0.2735839163701571
chr9	20948300	20949300	-0.04314344548922437
chr9	20948400	20949400	0.6113684354766341
chr9	20948500	20949500	0.5496236199444083
chr9	20949600	20950600	0.977060864126794
chr9	20949700	20950700	0.7133913650274435
chr9	20949800	20950800	1.019063294021567
chr9	20949900	20950900	1.4718140928039876
chr9	20950000	20951000	1.2788435988398121
chr9	20950100	20951100	1.4178862038845963
chr9	20950200	20951200	1.9065590408464759
chr9	20950300	20951300	1.7318477415679363
chr9	20950400	20951400	1.5036809898887615
chr9	20950500	20951500	1.1455626472874665
chr9	20950600	20951600	0.6875698124165336
chr9	20950700	20951700	0.7713577271281471
chr9	20950800	20951800	0.6324453242194916
chr9	20950900	20951900	0.4830147770991626
chr9	20951000	20952000	1.1550892738323097
chr9	20951100	20952100	1.5924775977400372
chr9	20951200	20952200	1.4596939003867064
chr9	20951300	20952300	0.9513087929323408
chr9	20951400	20952400	1.0566870907617176
chr9	20951500	20952500	1.6092121638467711
chr9	20951600	20952600	2.306691981632611
chr9	20951700	20952700	2.816141191972938
chr9	20951800	20952800	2.8889372121789934
chr9	20951900	20952900	3.2449653159993064
chr9	20952000	20953000	2.848316523962825
chr9	20952100	20953100	2.7314587306699867
chr9	20952200	20953200	2.686562200471316
chr9	20952300	20953300	3.503535743557664
chr9	20952400	20953400	3.3455930423852527
chr9	20952500	20953500	3.155954824430438
chr9	20952600	20953600	2.9390686908052137
chr9	20952700	20953700	2.4975883438602837
chr9	20953100	20954100	1.005666466639755
chr9	20953200	20954200	1.1485411654211044
chr9	20953300	20954300	0.5580329046418208
chr9	20953400	20954400	0.5492900222224801
chr9	20953500	20954500	0.5470012298666034
chr9	20953600	20954600	1.0102246126068746
chr9	20953700	20954700	1.6083052378657334
chr9	20953800	20954800	2.2383338259045717
chr9	20953900	20954900	2.089756976762596
chr9	20954000	20955000	1.1908406495873263
chr9	20954100	20955100	1.260149423398886
chr9	20954200	20955200	1.4323238862575178
chr9	20954300	20955300	1.896605061495412
chr9	20954400	20955400	1.797437939454018
chr9	20954500	20955500	1.7904245921184798
chr9	20954600	20955600	1.7193624139107062
chr9	20954700	20955700	1.1600045448514116
chr9	20954800	20955800	0.746384335957831
chr9	20954900	20955900	0.6694756397958493
chr9	20955000	20956000	0.7820348517074784
chr9	20955100	20956100	0.6332324302955683
chr9	20955200	20956200	0.1906017749207468
chr9	20955300	20956300	0.6565223601040456
chr9	20955400	20956400	0.6664720278104891
chr9	20955500	20956500	0.8604922357508955
chr9	20955600	20956600	0.4774711752485914
chr9	20955700	20956700	0.494157926718059
chr9	20955800	20956800	0.907615861759652
chr9	20955900	20956900	1.1629644316820908
chr9	20956000	20957000	1.8147768288813222
chr9	20956100	20957100	1.3892695587203912
chr9	20956200	20957200	1.4630922652107703
chr9	20956300	20957300	1.4855984486983649
chr9	20956400	20957400	1.6541250219515915
chr9	20957800	20958800	0.19625893427808908
chr9	20957900	20958900	0.2258776725439447
chr9	20958000	20959000	0.38833162358358086
chr9	20958100	20959100	0.4160217121684605
chr9	20958200	20959200	-0.05570677168917902
chr9	20958300	20959300	0.13542798454108038
chr9	20958400	20959400	-0.11773584881372427
chr9	20958500	20959500	-0.2793790369516104
chr9	20958600	20959600	0.77809367079033
chr9	20958700	20959700	0.645918237173699
chr9	20958800	20959800	0.9005516630682311
chr9	20958900	20959900	0.8577747147252821
chr9	20959000	20960000	0.7305029333584901
chr9	20959100	20960100	0.7807858161012111
chr9	20959200	20960200	1.132513233388168
chr9	20959300	20960300	0.7393063716049268
chr9	20959400	20960400	0.9165057407784944
chr9	20959500	20960500	1.6530439225834572
chr9	20959600	20960600	1.3494085281666233
chr9	20959700	20960700	1.6286513491569596
chr9	20960800	20961800	1.3159288612089746
chr9	20960900	20961900	1.8827204647651223
chr9	20961000	20962000	2.168010188151844
chr9	20961100	20962100	1.7907982404769
chr9	20961200	20962200	0.8246875794695713
chr9	20961300	20962300	0.7378845089065001
chr9	20961400	20962400	0.8892695149576929
chr9	20961500	20962500	0.982264795148511
chr9	20961600	20962600	1.2571416349531108
chr9	20961700	20962700	1.8238362208450416
chr9	20961800	20962800	1.1567099633576583
chr9	20961900	20962900	0.8388149498179236
chr9	20962000	20963000	0.45335379370631956
chr9	20962100	20963100	0.38499070151550624
chr9	20962200	20963200	0.6430162492605561
chr9	20962300	20963300	0.8427785131297699
chr9	20962400	20963400	0.10562541097755808
chr9	20962500	20963500	-0.09348730690570482
chr9	20962600	20963600	-0.1264722408617879
chr9	20962700	20963700	-0.39200811700338295
chr9	20962800	20963800	0.11664333070321062
chr9	20962900	20963900	-0.1139644653180292
chr9	20963000	20964000	0.44611643533787665
chr9	20963100	20964100	1.1488365405216416
chr9	20963200	20964200	1.6107532557105784
chr9	20963300	20964300	1.4531981942180558
chr9	20963400	20964400	1.9280780932846309
chr9	20963500	20964500	1.806607737318637
chr9	20963600	20964600	1.472962569387335
chr9	20963700	20964700	1.4273364370625858
chr9	20963800	20964800	0.37745451997573465
chr9	20963900	20964900	0.6241233551464433
chr9	20964000	20965000	0.33854674608040536
chr9	20964100	20965100	0.2789540826600289
chr9	20964200	20965200	-0.351040697208109
chr9	20964300	20965300	-0.0056867484471209385
chr9	20964400	20965400	-0.3863244054434133
chr9	20964500	20965500	-0.3989733430081998
chr9	20964600	20965600	-0.03569102541636132
chr9	20964700	20965700	0.4659636498869835
chr9	20964800	20965800	1.5463295301397944
chr9	20964900	20965900	1.3669883024637413
chr9	20965000	20966000	1.3105081031219639
chr9	20965100	20966100	0.6652510758816983
chr9	20965200	20966200	0.7602037076949619
chr9	20965300	20966300	0.8823817575689397
chr9	20965400	20966400	1.4348372300708203
chr9	20965500	20966500	1.4075005097760702
chr9	20965600	20966600	1.0744065170910209
chr9	20965700	20966700	0.7032779939743824
chr9	20965800	20966800	0.8042927181256894
chr9	20965900	20966900	0.4283559974483303
chr9	20966000	20967000	-0.09551594020111855
chr9	20966100	20967100	0.57377648691476
chr9	20966200	20967200	0.6254781638001773
chr9	20966300	20967300	-0.02726184729996043
chr9	20966400	20967400	-0.8575400723358522
chr9	20966500	20967500	-1.211198400906437
chr9	20966600	20967600	-1.178660062822403
chr9	20966700	20967700	-1.1249173960145316
chr9	20966800	20967800	-1.3611993666367792
chr9	20966900	20967900	-0.8666327634279886
chr9	20967000	20968000	-0.4325167632303157
chr9	20967100	20968100	-1.1784365639046366
chr9	20967200	20968200	-0.8670955402935933
chr9	20967300	20968300	-0.9311447276299928
chr9	20967400	20968400	-0.4504472278128464
chr9	20968500	20969500	0.9823003079310724
chr9	20968600	20969600	0.6537315633582453
chr9	20968700	20969700	0.9730931849242416
chr9	20968800	20969800	1.1366893776173366
chr9	20968900	20969900	1.4698216861488005
chr9	20969000	20970000	1.1067206391737354
chr9	20969100	20970100	1.0377997700471988
chr9	20970100	20971100	1.039392056772726
chr9	20970200	20971200	1.3339004066258593
chr9	20970300	20971300	1.8528688372277504
chr9	20970400	20971400	2.4899078848234586
chr9	20970500	20971500	1.964286178252795
chr9	20970600	20971600	2.1141126197227527
chr9	20970700	20971700	1.1878126487323188
chr9	20970800	20971800	0.6702275867566796
chr9	20970900	20971900	0.9340213367886672
chr9	20971000	20972000	1.1744883090197469
chr9	20971100	20972100	0.9894562637279612
chr9	20971200	20972200	1.1113697128285158
chr9	20971300	20972300	0.9560758265752812
chr9	20971400	20972400	0.3708995249379785
chr9	20971500	20972500	0.6658689899584734
chr9	20971600	20972600	0.6460202427613758
chr9	20971700	20972700	1.049406597800666
chr9	20971800	20972800	0.945059796345052
chr9	20971900	20972900	0.5978289651791456
chr9	20972000	20973000	0.22152494906826287
chr9	20972100	20973100	0.8062220915137378
chr9	20974500	20975500	-0.43484719059392746
chr9	20974600	20975600	0.5032648684628054
chr9	20974700	20975700	0.2014101528551676
chr9	20974800	20975800	0.7337635516427721
chr9	20974900	20975900	1.1047546745754602
chr9	20975000	20976000	1.2930942117663016
chr9	20975100	20976100	1.3646305270802113
chr9	20975200	20976200	1.4318586564960452
chr9	20975300	20976300	1.2760062748503185
chr9	20975400	20976400	1.8209316012396317
chr9	20975500	20976500	1.5367573299682808
chr9	20975600	20976600	0.8633864150526801
chr9	20975700	20976700	0.9475986219709798
chr9	20975800	20976800	0.8517893277005915
chr9	20975900	20976900	0.4551386428339314
chr9	20976000	20977000	0.5746815817722842
chr9	20976100	20977100	0.3202609388271807
chr9	20976200	20977200	0.7640381103518129
chr9	20976300	20977300	0.9118069024075738
chr9	20976400	20977400	1.4806449067359662
chr9	20976500	20977500	1.5671965286650356
chr9	20976600	20977600	1.3977894934426105
chr9	20976700	20977700	1.570158134736996
chr9	20976800	20977800	1.1475047569737926
chr9	20976900	20977900	1.4152011315136828
chr9	20977000	20978000	1.3860718831617933
chr9	20977100	20978100	1.7879995555139119
chr9	20977200	20978200	1.3269311704345959
chr9	20978300	20979300	0.8250172066534881
chr9	20978400	20979400	-0.20697768034205288
chr9	20978500	20979500	0.4857712369930018
chr9	20978600	20979600	0.6667650591114428
chr9	20978700	20979700	1.017531229128494
chr9	20978800	20979800	1.196303565821637
chr9	20978900	20979900	1.0706692789988836
chr9	20979000	20980000	1.3287609801728133
chr9	20979100	20980100	1.2749257269845586
chr9	20979200	20980200	1.5051869159434237
chr9	20979300	20980300	1.114384977350594
chr9	20979400	20980400	1.7372212328614054
chr9	20979500	20980500	1.2654844771401377
chr9	20979600	20980600	1.0425569465337254
chr9	20979700	20980700	0.5852964439109148
chr9	20979800	20980800	1.1331252371889209
chr9	20979900	20980900	1.3999148068820295
chr9	20980000	20981000	1.5559930066915615
chr9	20980100	20981100	1.486002353273261
chr9	20980200	20981200	0.7041334608420391
chr9	20980300	20981300	1.2306031592063245
chr9	20980400	20981400	1.3661726813015205
chr9	20980500	20981500	1.3964037974427987
chr9	20980600	20981600	2.1053589326115443
chr9	20980700	20981700	2.540718672197904
chr9	20980800	20981800	2.6313618360296256
chr9	20980900	20981900	2.6424540327482493
chr9	20981000	20982000	2.307273349976641
chr9	20981100	20982100	2.248731920256438
chr9	20981200	20982200	3.0658068767234297
chr9	20981300	20982300	3.190118160577107
chr9	20981400	20982400	3.0657586223395943
chr9	20981500	20982500	2.9855937411221003
chr9	20981600	20982600	1.7668725120173487
chr9	20981700	20982700	1.269543665801138
chr9	20981800	20982800	0.5271640906722446
chr9	20981900	20982900	0.2830582215724651
chr9	20982000	20983000	0.4912413310206056
chr9	20982100	20983100	0.34854325318141616
chr9	20982200	20983200	0.1530518480782163
chr9	20982300	20983300	-0.1670827470212604
chr9	20982400	20983400	0.33085157676414195
chr9	20982500	20983500	0.5439409411959867
chr9	20982600	20983600	1.4271999168362584
chr9	20982700	20983700	2.0548958828503703
chr9	20982800	20983800	2.1577542674094268
chr9	20982900	20983900	2.0014835631355705
chr9	20983000	20984000	2.1517765330734306
chr9	20983100	20984100	2.598266126085954
chr9	20983200	20984200	3.1698836052206634
chr9	20983300	20984300	3.2794738392046052
chr9	20983600	20984600	2.323066388358223
chr9	20983700	20984700	2.0235666509902384
chr9	20983800	20984800	1.7581801344993508
chr9	20983900	20984900	1.1427268279773886
chr9	20984000	20985000	1.3494725241650736
chr9	20984100	20985100	1.2326128548567812
chr9	20984200	20985200	0.5981129142895875
chr9	20984300	20985300	0.5351348748056013
chr9	20984400	20985400	0.6211741541266346
chr9	20984500	20985500	0.841496862449729
chr9	20984600	20985600	0.6510777575918103
chr9	20984700	20985700	0.8122954664984476
chr9	20984800	20985800	1.4204496908597188
chr9	20984900	20985900	2.3022337202621643
chr9	20985000	20986000	2.5162401851937664
chr9	20985100	20986100	2.5617523199195458
chr9	20985200	20986200	2.5837682662453663
chr9	20986800	20987800	0.8059237410828085
chr9	20986900	20987900	0.9230449266175113
chr9	20987000	20988000	1.102796055722996
chr9	20987100	20988100	1.231310700741178
chr9	20987200	20988200	1.1630671328843891
chr9	20987300	20988300	1.2936700649750736
chr9	20987400	20988400	1.8590626903568983
chr9	20987500	20988500	1.8953709019823528
chr9	20987600	20988600	2.2872467691370093
chr9	20987700	20988700	2.241831969317812
chr9	20987800	20988800	2.0097121879546997
chr9	20987900	20988900	2.3343939359533663
chr9	20988000	20989000	2.6427881018621804
chr9	20988100	20989100	2.7037799897713417
chr9	20988200	20989200	2.4772421142122525
chr9	20988300	20989300	2.1764361633768976
chr9	20988400	20989400	2.0019555181511426
chr9	20988500	20989500	1.9513173588823216
chr9	20988600	20989600	1.5801950261116022
chr9	20988700	20989700	1.3361177555258283
chr9	20988800	20989800	1.6125401073639551
chr9	20988900	20989900	1.6718912584071342
chr9	20989000	20990000	0.8565967708415541
chr9	20989100	20990100	1.1821133130268444
chr9	20989200	20990200	1.2920631240070792
chr9	20989300	20990300	1.7935108175331298
chr9	20989400	20990400	2.084371084969341
chr9	20989500	20990500	2.041322298039613
chr9	20989600	20990600	2.3719067090122152
chr9	20989700	20990700	2.400803637905625
chr9	20989800	20990800	2.4219250313810834
chr9	20989900	20990900	2.4214338391084977
chr9	20990000	20991000	2.8780322999028134
chr9	20990100	20991100	3.2281456028123934
chr9	20990200	20991200	3.516426226141398
chr9	20990300	20991300	2.7906676588616484
chr9	20990400	20991400	1.9917431986768817
chr9	20990500	20991500	2.6436793719699847
chr9	20990600	20991600	3.0317206526071137
chr9	20990700	20991700	3.213662796710916
chr9	20990800	20991800	3.3575141475177617
chr9	20991700	20992700	3.4252440929828314
chr9	20991800	20992800	3.546407446326622
chr9	20991900	20992900	3.0334337221007943
chr9	20992000	20993000	2.9822411203100483
chr9	20992100	20993100	3.3666406234860613
chr9	20992200	20993200	3.8668154039417786
chr9	20992300	20993300	3.6237185086709816
chr9	20992400	20993400	4.096795357708949
chr9	20992500	20993500	4.3060343405521495
chr9	20992600	20993600	4.401581581981231
chr9	20992700	20993700	3.683898793750041
chr9	20992800	20993800	3.495909027777161
chr9	20992900	20993900	3.6940578745606456
chr9	20993000	20994000	3.2638504206309036
chr9	20993100	20994100	2.8693705441547364
chr9	20993200	20994200	2.1714901659449035
chr9	20993300	20994300	2.4046205507782874
chr9	20993400	20994400	2.710135917585096
chr9	20993500	20994500	2.6957270557582804
chr9	20993600	20994600	3.126176011467946
chr9	20993700	20994700	3.3853199652321773
chr9	20993800	20994800	3.215554639367161
chr9	20993900	20994900	3.382667019156044
chr9	20994000	20995000	3.6355835071611593
chr9	20994100	20995100	3.733798805467414
chr9	20994200	20995200	4.082471096110518
chr9	20994300	20995300	3.6689933086698936
chr9	20994400	20995400	3.02291168887008
chr9	20994500	20995500	2.9914919481733926
chr9	20994600	20995600	2.324758453531562
chr9	20994700	20995700	2.530664857798216
chr9	20994800	20995800	2.6454696870783843
chr9	20994900	20995900	2.609640033847892
chr9	20995000	20996000	2.6974981711831254
chr9	20995100	20996100	2.31943473555084
chr9	20995200	20996200	1.923601775214048
chr9	20995300	20996300	1.9288121469107968
chr9	20995400	20996400	1.8521354391809035
chr9	20995500	20996500	1.7345462143521742
chr9	20995600	20996600	2.2628630212257663
chr9	20995700	20996700	2.0001706440551383
chr9	20995800	20996800	2.1461978618580555
chr9	20995900	20996900	1.6893936800415628
chr9	20996000	20997000	1.6593413304690445
chr9	20996100	20997100	2.169527440144248
chr9	20996200	20997200	2.5171608883319707
chr9	20996300	20997300	2.66358693174632
chr9	20996400	20997400	2.9986182800531984
chr9	20996500	20997500	3.02336942202998
chr9	20996600	20997600	2.6229550483111854
chr9	20996700	20997700	2.9368649387412917
chr9	20996800	20997800	3.005842457938404
chr9	20996900	20997900	3.166898819067593
chr9	20997000	20998000	3.140899602772999
chr9	20997100	20998100	3.5495925849100485
chr9	20997200	20998200	3.3228601767270445
chr9	20997300	20998300	2.8679965028178565
chr9	20997400	20998400	2.8319085351353412
chr9	20997500	20998500	2.8982607569719336
chr9	20997600	20998600	2.9363844706436204
chr9	20997700	20998700	3.0843420423637324
chr9	20997800	20998800	3.2011140604251898
chr9	20997900	20998900	3.3727074204853413
chr9	20998000	20999000	3.578504180837293
chr9	20998100	20999100	3.2428790840363506
chr9	20998200	20999200	3.5427030528689247
chr9	20998300	20999300	4.034200286762772
chr9	20998400	20999400	4.069754978340342
chr9	20998500	20999500	4.397883294758772
chr9	20998600	20999600	4.434673421709691
chr9	20998700	20999700	4.0737203426053386
chr9	20998800	20999800	3.5216487827263245
chr9	20998900	20999900	3.708389490593441
chr9	20999000	21000000	3.772670931527741
chr9	20999100	21000100	3.276834776923732
chr9	20999200	21000200	2.9418757001858067
chr9	20999300	21000300	2.5366454385239146
chr9	20999400	21000400	2.0538982193135458
chr9	20999500	21000500	1.5644740651645108
chr9	20999600	21000600	1.4756747846494471
chr9	20999700	21000700	1.748042854993484
chr9	20999800	21000800	2.002178452683877
chr9	20999900	21000900	1.4102353608390892
chr9	21000000	21001000	1.4404334509619539
chr9	21000100	21001100	2.034045172146626
chr9	21000200	21001200	2.439208798179971
chr9	21000300	21001300	2.3382721868330485
chr9	21000400	21001400	2.80542935285133
chr9	21000500	21001500	3.068914547569221
chr9	21000600	21001600	2.9087382955680665
chr9	21000700	21001700	3.1236482199591267
chr9	21000800	21001800	3.3229560773476234
chr9	21000900	21001900	3.6029073143753334
chr9	21001000	21002000	3.356971596112167
chr9	21001100	21002100	3.3118113074690516
chr9	21001200	21002200	2.9388252007021256
chr9	21001300	21002300	2.9789079327454937
chr9	21001400	21002400	2.891858552063641
chr9	21001500	21002500	2.9360466853015463
chr9	21001600	21002600	3.1435369465120457
chr9	21001700	21002700	2.6438415708702894
chr9	21001800	21002800	2.3938920909594867
chr9	21001900	21002900	2.273215559703732
chr9	21002000	21003000	2.5089229314975934
chr9	21002100	21003100	2.7823690052186616
chr9	21002200	21003200	3.0459745857747182
chr9	21002300	21003300	3.1598701955667696
chr9	21002400	21003400	2.9681343425806013
chr9	21002500	21003500	3.103387195134997
chr9	21002600	21003600	2.795237442383568
chr9	21002700	21003700	2.9680284143446816
chr9	21002800	21003800	2.8588318650268403
chr9	21002900	21003900	2.8445000820364617
chr9	21003000	21004000	2.9039597956420455
chr9	21003100	21004100	2.2231585892304064
chr9	21003200	21004200	2.5074043821599403
chr9	21003300	21004300	3.004026647215204
chr9	21003400	21004400	3.2552363634087684
chr9	21003500	21004500	3.2530174340373934
chr9	21003600	21004600	3.910453923647599
chr9	21003700	21004700	4.174402815382359
chr9	21003800	21004800	4.622307309315546
chr9	21003900	21004900	4.4243340117666365
chr9	21004000	21005000	4.648365777963779
chr9	21004100	21005100	5.31037713493054
chr9	21004200	21005200	4.851334132624354
chr9	21004300	21005300	4.851169920778308
chr9	21004400	21005400	4.482478660749689
chr9	21004500	21005500	4.4794440843399785
chr9	21004600	21005600	4.154965057996053
chr9	21004700	21005700	4.033789659648197
chr9	21004800	21005800	3.708739952211791
chr9	21004900	21005900	4.097292117340341
chr9	21005000	21006000	4.006116206189418
chr9	21005100	21006100	4.297488988131638
chr9	21005200	21006200	4.848145887613631
chr9	21005300	21006300	4.639291921968393
chr9	21005400	21006400	4.607785012629762
chr9	21005500	21006500	4.442237016816301
chr9	21005600	21006600	4.373138426990239
chr9	21005700	21006700	4.2495159865897145
chr9	21005800	21006800	4.6105559387984085
chr9	21005900	21006900	4.7910143675413845
chr9	21006000	21007000	4.618994841408988
chr9	21006100	21007100	4.125458989733342
chr9	21006200	21007200	3.708500429117034
chr9	21006300	21007300	3.0751981172129983
chr9	21006400	21007400	3.063628621906413
chr9	21006500	21007500	2.960848488947491
chr9	21006600	21007600	2.961254681554329
chr9	21006700	21007700	2.83015225792868
chr9	21006800	21007800	2.257784077703344
chr9	21006900	21007900	1.7094860620464731
chr9	21007000	21008000	1.8250947677903735
chr9	21007100	21008100	1.6928405948464178
chr9	21007200	21008200	2.7584479665708797
chr9	21007300	21008300	2.7830993815406613
chr9	21007400	21008400	3.1767830052056163
chr9	21007500	21008500	2.5191877852830737
chr9	21007600	21008600	2.3538534419013657
chr9	21007700	21008700	3.230428032554564
chr9	21007800	21008800	3.5851864435655023
chr9	21007900	21008900	3.815071837885972
chr9	21008000	21009000	3.0391785417261072
chr9	21008100	21009100	2.7288962240347403
chr9	21008200	21009200	1.9674701320593064
chr9	21008300	21009300	2.234619106536043
chr9	21008400	21009400	2.070252939439285
chr9	21008500	21009500	2.7369578388251568
chr9	21008600	21009600	2.19111885331162
chr9	21008700	21009700	1.4331119297304604
chr9	21008800	21009800	1.0252046006162152
chr9	21008900	21009900	0.6746902987221292
chr9	21009000	21010000	1.0228071146130389
chr9	21009100	21010100	1.171264838063657
chr9	21009200	21010200	1.1665058823742385
chr9	21009300	21010300	0.7789044839149831
chr9	21009400	21010400	-0.04573382525609769
chr9	21010500	21011500	2.6461962820824327
chr9	21010600	21011600	3.0163666649688814
chr9	21010700	21011700	2.2958484295666812
chr9	21010800	21011800	1.5108365790458582
chr9	21010900	21011900	1.7128481262507953
chr9	21011000	21012000	1.611796645361501
chr9	21011100	21012100	1.7329689694907084
chr9	21011200	21012200	1.026962464309873
chr9	21011300	21012300	1.4879359775043857
chr9	21011400	21012400	1.7905111575234365
chr9	21011500	21012500	2.1996944240739538
chr9	21011600	21012600	1.8849540428598743
chr9	21011700	21012700	2.3558211327040954
chr9	21011800	21012800	3.204862870314517
chr9	21011900	21012900	3.0097918374560257
chr9	21012000	21013000	3.0002944657101875
chr9	21013100	21014100	1.630005080182524
chr9	21013200	21014200	1.971808974952532
chr9	21013300	21014300	2.5595358037259963
chr9	21013400	21014400	2.081422472587118
chr9	21013500	21014500	2.414690218605504
chr9	21013600	21014600	2.8018549978034244
chr9	21013700	21014700	2.621988665054196
chr9	21013800	21014800	1.8555094063402242
chr9	21013900	21014900	2.0751979354185632
chr9	21014000	21015000	1.5509727167959673
chr9	21014100	21015100	1.5222904568369713
chr9	21014200	21015200	1.535516424082545
chr9	21014300	21015300	1.3840678145151997
chr9	21014400	21015400	1.6907695736733657
chr9	21014500	21015500	1.4819456558217217
chr9	21014600	21015600	1.1187895776326673
chr9	21014700	21015700	1.8172125480234644
chr9	21014800	21015800	2.6843346756881536
chr9	21014900	21015900	2.685849459981032
chr9	21015000	21016000	2.9735619400146445
chr9	21015100	21016100	2.649187840288005
chr9	21015200	21016200	3.0369475664886303
chr9	21015300	21016300	2.5976602861882703
chr9	21015400	21016400	2.6792138217014045
chr9	21015500	21016500	2.5094927821231843
chr9	21015600	21016600	3.1168490715875525
chr9	21015700	21016700	2.690134941344394
chr9	21015800	21016800	2.32909160125627
chr9	21015900	21016900	2.5847390519667806
chr9	21016000	21017000	2.3460199154200425
chr9	21016100	21017100	2.38634927468923
chr9	21016200	21017200	2.347019925368392
chr9	21016300	21017300	2.1041386956914843
chr9	21016400	21017400	2.124678400812828
chr9	21016500	21017500	2.5049799971020814
chr9	21016600	21017600	1.5465021297273596
chr9	21016700	21017700	1.1729939255104829
chr9	21016800	21017800	1.0717583842760574
chr9	21016900	21017900	1.0181724330798805
chr9	21017000	21018000	1.711703328338504
chr9	21017100	21018100	1.8615634071291969
chr9	21017200	21018200	1.9996314840949057
chr9	21017300	21018300	2.687040833325759
chr9	21017400	21018400	2.6748462337130894
chr9	21017500	21018500	1.9968013628299688
chr9	21017600	21018600	2.6846410248610137
chr9	21017700	21018700	3.6264398798861386
chr9	21017800	21018800	3.766345998344147
chr9	21017900	21018900	3.848725701963269
chr9	21018000	21019000	3.584265901048181
chr9	21018100	21019100	3.211259812422377
chr9	21018200	21019200	2.7235631013243675
chr9	21018300	21019300	2.4130347332528643
chr9	21018400	21019400	2.2094581314820547
chr9	21018500	21019500	2.681149473657612
chr9	21018600	21019600	2.405097281529334
chr9	21018700	21019700	1.4353207503678809
chr9	21018800	21019800	0.2354586476154789
chr9	21018900	21019900	-0.4873661923668593
chr9	21019000	21020000	-0.8201693137504784
chr9	21019100	21020100	-0.4855546048251999
chr9	21019200	21020200	-0.4439379587109161
chr9	21019300	21020300	-1.0907321013421996
chr9	21019400	21020400	-0.8880168857666599
chr9	21019500	21020500	-1.0113999516532002
chr9	21019600	21020600	-1.09879828183025
chr9	21019700	21020700	-1.1914642789187528
chr9	21019800	21020800	-0.8845802601953598
chr9	21019900	21020900	-0.4583018263648514
chr9	21020000	21021000	-0.6263003280176828
chr9	21020100	21021100	-0.6880124755675101
chr9	21020200	21021200	-0.32423191682266705
chr9	21020300	21021300	0.1610828577948744
chr9	21020400	21021400	0.29651304902112113
chr9	21020500	21021500	0.2874820849273449
chr9	21020600	21021600	0.7084780230490808
chr9	21020700	21021700	1.3121337499761507
chr9	21020800	21021800	0.7538264797725637
chr9	21020900	21021900	0.1022130546702066
chr9	21021000	21022000	-0.314977703901622
chr9	21021100	21022100	-0.3323101539179126
chr9	21021200	21022200	-0.2674913111646585
chr9	21021300	21022300	-0.32404477538342985
chr9	21021400	21022400	-0.7931013087888122
chr9	21021500	21022500	-0.40754486096836784
chr9	21021600	21022600	-0.5764655799050546
chr9	21021700	21022700	-1.3355838812715537
chr9	21021800	21022800	-0.5486449367720522
chr9	21021900	21022900	0.008022619762461195
chr9	21022000	21023000	0.3980294716354853
chr9	21022100	21023100	0.5630382092926393
chr9	21024800	21025800	0.6735347216680725
chr9	21024900	21025900	0.2857074827897267
chr9	21025000	21026000	0.5592225170021797
chr9	21025100	21026100	0.8194995369457336
chr9	21025200	21026200	1.2797226868637122
chr9	21025300	21026300	1.492840147741432
chr9	21025400	21026400	1.7783935880671278
chr9	21025500	21026500	1.6892290729819954
chr9	21025600	21026600	1.8049614414875337
chr9	21025700	21026700	2.164271091422937
chr9	21025800	21026800	1.7629778676820531
chr9	21025900	21026900	2.2386088745549237
chr9	21026700	21027700	0.8020774511865918
chr9	21026800	21027800	1.0831532510262083
chr9	21026900	21027900	1.2512272898583283
chr9	21027000	21028000	1.3240163268533964
chr9	21027100	21028100	1.436963720995912
chr9	21028200	21029200	1.6558715861602138
chr9	21028300	21029300	1.4216825732200458
chr9	21028400	21029400	1.5907446931895242
chr9	21028500	21029500	1.5535187897759295
chr9	21028600	21029600	1.937726358404912
chr9	21028700	21029700	1.9270130927456284
chr9	21028800	21029800	2.0016198885281646
chr9	21028900	21029900	2.7624881669740287
chr9	21029000	21030000	2.4202716231559145
chr9	21029100	21030100	2.8336620205621137
chr9	21029200	21030200	3.0801740989442847
chr9	21030200	21031200	1.528856573689884
chr9	21030300	21031300	1.4622691273596369
chr9	21030400	21031400	0.6852507320182637
chr9	21030500	21031500	0.4594960277931992
chr9	21031200	21032200	1.264582415554582
chr9	21031300	21032300	1.3353911345606615
chr9	21031400	21032400	1.1343464508171075
chr9	21031500	21032500	1.1042779301072974
chr9	21031600	21032600	1.2834136784502341
chr9	21031700	21032700	1.2910976333326958
chr9	21031800	21032800	0.9090397660102442
chr9	21031900	21032900	1.0394448225102484
chr9	21032000	21033000	0.580349746098718
chr9	21032100	21033100	0.4785405582982546
chr9	21032200	21033200	0.6024145091570982
chr9	21032300	21033300	0.5838336969820842
chr9	21032400	21033400	0.9840024034658812
chr9	21032500	21033500	1.2924733834796986
chr9	21032600	21033600	1.0299707879514977
chr9	21032700	21033700	0.8311604357312917
chr9	21032800	21033800	1.6533892942944493
chr9	21032900	21033900	1.189286499185524
chr9	21033000	21034000	1.8875212133387238
chr9	21033100	21034100	2.7943338671522024
chr9	21033200	21034200	2.648922376829213
chr9	21033300	21034300	2.7336664164748865
chr9	21033400	21034400	2.7092794743530675
chr9	21033500	21034500	2.530215679199581
chr9	21033600	21034600	1.8420255755547958
chr9	21033700	21034700	1.8003781096343454
chr9	21033800	21034800	0.6738943188991839
chr9	21033900	21034900	0.700879530175386
chr9	21034000	21035000	-0.1152246704545722
chr9	21034100	21035100	-0.18329154593172853
chr9	21034200	21035200	-0.01410763774130354
chr9	21034300	21035300	-0.4148649252816981
chr9	21034400	21035400	-0.7527633845447256
chr9	21034500	21035500	-0.9003127664116927
chr9	21034600	21035600	-0.0593525616514171
chr9	21034700	21035700	-0.9077579442031588
chr9	21034800	21035800	-0.5361307701912353
chr9	21034900	21035900	-0.5042128522534437
chr9	21035000	21036000	-0.49068429821822335
chr9	21035100	21036100	-1.3438869778210203
chr9	21035200	21036200	-1.0552681060130171
chr9	21035300	21036300	-0.8907458513764889
chr9	21035400	21036400	-0.5735168018850627
chr9	21035500	21036500	-0.32798765188349394
chr9	21035600	21036600	-0.7788193934246578
chr9	21035700	21036700	0.1567539908738763
chr9	21035800	21036800	0.369032538753664
chr9	21035900	21036900	0.4770716608893534
chr9	21036000	21037000	0.9145500418107132
chr9	21036100	21037100	1.2832742665914911
chr9	21036200	21037200	1.4362373168792082
chr9	21036300	21037300	1.5303365282105603
chr9	21036400	21037400	1.924468109132067
chr9	21036500	21037500	1.9705650692107928
chr9	21036600	21037600	2.2147301231891556
chr9	21036700	21037700	2.635988524528768
chr9	21036800	21037800	2.6575367714679667
chr9	21036900	21037900	2.5816448060222146
chr9	21037000	21038000	2.047183572523363
chr9	21037100	21038100	1.8191921947934573
chr9	21037200	21038200	1.2999643672865504
chr9	21037300	21038300	1.1561829598771431
chr9	21037400	21038400	0.8328471455701492
chr9	21038600	21039600	1.0118025821719554
chr9	21038700	21039700	1.2048440998933378
chr9	21038800	21039800	1.4828802308282545
chr9	21038900	21039900	1.3826696145807147
chr9	21039000	21040000	1.6097002819597983
chr9	21039100	21040100	1.7317652073927603
chr9	21039200	21040200	2.17791500802167
chr9	21039300	21040300	2.302444411758942
chr9	21039400	21040400	1.8731904076985983
chr9	21039500	21040500	1.5872556623206335
chr9	21039600	21040600	1.0847340232952971
chr9	21039700	21040700	1.2946704798562751
chr9	21039800	21040800	1.0317208753794689
chr9	21039900	21040900	0.5223782752831867
chr9	21040000	21041000	0.32611908992459565
chr9	21040100	21041100	0.7836939259406033
chr9	21040200	21041200	0.5925796794134359
chr9	21040300	21041300	0.4551133877996129
chr9	21040400	21041400	0.491962560175666
chr9	21040500	21041500	0.9571128286275392
chr9	21040600	21041600	1.153227362961757
chr9	21040700	21041700	0.8565214817794469
chr9	21040800	21041800	1.0394977171479591
chr9	21040900	21041900	1.7573993657364708
chr9	21041000	21042000	2.041473249508266
chr9	21041100	21042100	1.3511760787618352
chr9	21041200	21042200	1.2923778834076702
chr9	21041300	21042300	0.9255838609323054
chr9	21041400	21042400	0.7400607750868914
chr9	21041500	21042500	0.22478100360713896
chr9	21041600	21042600	0.7357874379268098
chr9	21041700	21042700	0.6337597161426706
chr9	21041800	21042800	0.8868622395655226
chr9	21041900	21042900	0.4844045502233509
chr9	21042000	21043000	0.19705303561015147
chr9	21042100	21043100	0.3497649920787957
chr9	21042200	21043200	-0.28858992447715365
chr9	21042300	21043300	-0.433055779465466
chr9	21042400	21043400	-0.003963811550698932
chr9	21042500	21043500	0.4643521093053935
chr9	21042600	21043600	-0.11659939667022665
chr9	21042700	21043700	-0.3228130298486843
chr9	21042800	21043800	-0.6682616256946076
chr9	21042900	21043900	-0.6197213091343555
chr9	21043000	21044000	-0.6384270133319757
chr9	21043100	21044100	-0.811733853950035
chr9	21043200	21044200	-0.2963829605255486
chr9	21043300	21044300	0.20862042146351967
chr9	21043400	21044400	-0.2430332410697183
chr9	21043500	21044500	-0.4422149349965295
chr9	21044300	21045300	0.7965212154022143
chr9	21044400	21045400	1.4201086391895537
chr9	21044500	21045500	1.5016415920578725
chr9	21044600	21045600	1.9148765688923737
chr9	21044700	21045700	1.256954032975532
chr9	21044800	21045800	1.4165338216707557
chr9	21044900	21045900	1.4139240604234375
chr9	21045000	21046000	1.4733535364319168
chr9	21045100	21046100	1.7447820534093401
chr9	21045200	21046200	2.241999031340036
chr9	21045300	21046300	2.234575005699101
chr9	21045400	21046400	1.8097694794429844
chr9	21045500	21046500	1.874507196007364
chr9	21045600	21046600	1.5276628051249863
chr9	21045700	21046700	2.133801281516569
chr9	21045800	21046800	2.613043882516156
chr9	21045900	21046900	3.072229305994975
chr9	21046000	21047000	4.108894873858991
chr9	21046100	21047100	3.569402007346996
chr9	21046200	21047200	2.3146892247616218
chr9	21046300	21047300	2.6059912013709883
chr9	21046400	21047400	1.929839425241588
chr9	21046500	21047500	2.2020850444866964
chr9	21046600	21047600	2.0012606368264128
chr9	21046700	21047700	2.0793339536530207
chr9	21046800	21047800	1.9451146035513545
chr9	21046900	21047900	1.7173634899654509
chr9	21047000	21048000	1.133140805003552
chr9	21047100	21048100	1.4207620717299076
chr9	21047200	21048200	1.96210599637584
chr9	21047300	21048300	1.4584224510683603
chr9	21047400	21048400	1.976853376612248
chr9	21047500	21048500	1.6749831926713454
chr9	21047600	21048600	2.1434802231733934
chr9	21047700	21048700	2.1316843155887706
chr9	21047800	21048800	1.6096041483719437
chr9	21047900	21048900	1.3232841573052905
chr9	21048000	21049000	1.2591882193433461
chr9	21048100	21049100	1.2516341920591434
chr9	21048200	21049200	0.508295997260805
chr9	21048300	21049300	0.6882551798223938
chr9	21048400	21049400	0.16724869508080406
chr9	21048500	21049500	0.4403404727781087
chr9	21048600	21049600	-0.1830304855461081
chr9	21048700	21049700	-0.5389996912377107
chr9	21048800	21049800	0.16931967513912047
chr9	21048900	21049900	0.4542270229783618
chr9	21049000	21050000	-0.16212194105250552
chr9	21049100	21050100	-0.3985568943960397
chr9	21049200	21050200	0.4059153224800632
chr9	21049300	21050300	0.17874367173674185
chr9	21049400	21050400	0.7828134191402136
chr9	21049500	21050500	0.39069855341693216
chr9	21049600	21050600	0.6193989546790174
chr9	21049700	21050700	1.4145762485412183
chr9	21049800	21050800	1.2901535334251673
chr9	21049900	21050900	1.1815044146549136
chr9	21050000	21051000	1.5107766503408468
chr9	21050100	21051100	1.4127353274047358
chr9	21050200	21051200	1.2953373484091486
chr9	21050300	21051300	1.5759636897415739
chr9	21050400	21051400	1.105627062333301
chr9	21050500	21051500	1.3471385026758391
chr9	21050600	21051600	1.3050041254724514
chr9	21050700	21051700	0.7200450691286253
chr9	21050800	21051800	1.0237259783829462
chr9	21050900	21051900	1.2381966365401522
chr9	21051000	21052000	1.29951507509417
chr9	21051100	21052100	0.9306396443413472
chr9	21051200	21052200	0.8212239073437224
chr9	21051300	21052300	0.7241775506717395
chr9	21051400	21052400	0.870335943761702
chr9	21051500	21052500	1.2379022588566455
chr9	21051600	21052600	1.4541080191046212
chr9	21051700	21052700	1.2456304384319108
chr9	21051800	21052800	0.9700927614392802
chr9	21051900	21052900	0.49359269601002703
chr9	21052000	21053000	0.6347700800846884
chr9	21052100	21053100	1.073643375799305
chr9	21052200	21053200	1.0958773418940304
chr9	21052300	21053300	1.0275636971313509
chr9	21052400	21053400	0.9876587503790188
chr9	21052500	21053500	0.10290960119726823
chr9	21052600	21053600	-0.12771458904765598
chr9	21054300	21055300	0.11258677927974613
chr9	21054400	21055400	0.5820026507845469
chr9	21054500	21055500	0.7806837528732213
chr9	21054600	21055600	0.7064511975487621
chr9	21054700	21055700	0.8073877579435637
chr9	21054800	21055800	1.1415235676335334
chr9	21054900	21055900	1.0504688211416418
chr9	21055000	21056000	1.521310852577897
chr9	21055100	21056100	1.9655001570106607
chr9	21055200	21056200	1.3695717981359172
chr9	21055300	21056300	1.5970223461214912
chr9	21055400	21056400	1.0846171014688104
chr9	21055500	21056500	1.0257641044656214
chr9	21055600	21056600	0.4995196387621844
chr9	21055700	21056700	-0.019036746082477456
chr9	21055800	21056800	-0.30227393838476546
chr9	21055900	21056900	-0.20824877813024825
chr9	21056000	21057000	-0.7058701917463188
chr9	21056100	21057100	-0.9155474555016092
chr9	21056200	21057200	-0.7476590951800162
chr9	21056300	21057300	-1.057076220571912
chr9	21056400	21057400	-0.8406801787051291
chr9	21056500	21057500	-1.0550168495500505
chr9	21056600	21057600	0.011234318056032451
chr9	21056700	21057700	0.3972595601756794
chr9	21056800	21057800	0.7460922036078309
chr9	21056900	21057900	0.746615815439862
chr9	21057000	21058000	0.8065665820649432
chr9	21057100	21058100	0.580362699079171
chr9	21057200	21058200	0.7384375872602459
chr9	21057300	21058300	0.5134205831401537
chr9	21057400	21058400	0.5635969541928972
chr9	21057500	21058500	0.4341232081186817
chr9	21057600	21058600	-0.7292027170080839
chr9	21057700	21058700	-1.0152779429576675
chr9	21057800	21058800	-1.6837025089253732
chr9	21057900	21058900	-1.9107772106154712
chr9	21058000	21059000	-2.2076526511437002
chr9	21058100	21059100	-2.006566347618928
chr9	21058200	21059200	-2.1385304149384075
chr9	21058300	21059300	-1.3803136535587095
chr9	21058400	21059400	-1.4171864109198091
chr9	21058500	21059500	-1.2927811196051109
chr9	21058600	21059600	-0.7158672827212669
chr9	21058700	21059700	-0.5393392991535493
chr9	21058800	21059800	-0.16200225784345618
chr9	21058900	21059900	0.2644862202221885
chr9	21059000	21060000	0.9561097432800078
chr9	21059100	21060100	1.1454100695200624
chr9	21059200	21060200	1.5414739681975964
chr9	21059300	21060300	1.7355304413597217
chr9	21059400	21060400	1.5827764432218707
chr9	21059500	21060500	1.2305507652128034
chr9	21059600	21060600	1.3358089456916025
chr9	21059700	21060700	1.5234434012623328
chr9	21059800	21060800	1.3429198583546669
chr9	21059900	21060900	1.1458619238520975
chr9	21060000	21061000	0.761638438225863
chr9	21060100	21061100	0.3384655337273553
chr9	21060200	21061200	0.02314124801580503
chr9	21060300	21061300	0.10617385633310884
chr9	21060400	21061400	0.5510523831679324
chr9	21060500	21061500	1.2059576597124422
chr9	21060600	21061600	0.8776507708808212
chr9	21060700	21061700	0.6802926970607955
chr9	21060800	21061800	1.1830409044594477
chr9	21060900	21061900	1.247486670310339
chr9	21061000	21062000	1.3572194283179502
chr9	21061100	21062100	1.691763021876885
chr9	21061200	21062200	1.6144467118453487
chr9	21061300	21062300	1.7273611734820131
chr9	21061400	21062400	0.8237486574051808
chr9	21061500	21062500	0.107723273124405
chr9	21061600	21062600	0.5877523686947849
chr9	21061700	21062700	0.7489401298734505
chr9	21061800	21062800	0.4015081256101367
chr9	21061900	21062900	0.6163118028225865
chr9	21062000	21063000	0.26001040437725137
chr9	21062100	21063100	0.2907985906516229
chr9	21062200	21063200	0.026939864204998228
chr9	21062300	21063300	-0.3912508485874422
chr9	21062400	21063400	-0.6108813100322528
chr9	21062500	21063500	-0.5671922952497505
chr9	21062600	21063600	-1.2644250421067074
chr9	21062700	21063700	-1.7313169282889802
chr9	21062800	21063800	-2.0120712445883364
chr9	21062900	21063900	-2.8086250317703216
chr9	21063000	21064000	-2.81192188269901
chr9	21063100	21064100	-2.7580663927746643
chr9	21063200	21064200	-2.563427708229144
chr9	21063300	21064300	-2.429597884836518
chr9	21063400	21064400	-1.8363712197579865
chr9	21063500	21064500	-2.083789386636956
chr9	21063600	21064600	-1.5336565002309257
chr9	21063700	21064700	-1.7624456201919685
chr9	21063800	21064800	-1.6601425148793267
chr9	21063900	21064900	-1.0066746498412142
chr9	21064000	21065000	-0.7220401344252383
chr9	21064100	21065100	-1.2338527765034226
chr9	21064200	21065200	-0.8145875499062192
chr9	21064300	21065300	-1.1095697969232496
chr9	21064400	21065400	-0.9982837504199708
chr9	21064500	21065500	0.0191789535940302
chr9	21064600	21065600	0.03841435301884025
chr9	21064700	21065700	0.08737859730840893
chr9	21064800	21065800	0.15204193810243194
chr9	21064900	21065900	-0.18839108052716247
chr9	21065000	21066000	-0.8128841832524203
chr9	21065100	21066100	-0.7578246322448466
chr9	21065200	21066200	-1.1611835737963965
chr9	21065300	21066300	-1.4342707766955032
chr9	21065400	21066400	-1.016779343441356
chr9	21065500	21066500	-1.5053633016144548
chr9	21065600	21066600	-1.7280155666921595
chr9	21065700	21066700	-1.2870727322395688
chr9	21065800	21066800	-1.5584864048218094
chr9	21065900	21066900	-1.3237975587280566
chr9	21066000	21067000	-0.657539884283365
chr9	21066100	21067100	-0.3827274674770163
chr9	21066200	21067200	-0.26888728095950104
chr9	21066300	21067300	0.5724756603704028
chr9	21066400	21067400	-0.2602448460656158
chr9	21066500	21067500	-0.6632556752312571
chr9	21066600	21067600	0.25330472532213205
chr9	21066700	21067700	0.4501271760003291
chr9	21066800	21067800	0.5836543057833349
chr9	21066900	21067900	0.6979297282168424
chr9	21067000	21068000	0.45834386301909535
chr9	21067100	21068100	0.4814671643271011
chr9	21067200	21068200	1.0564927305574834
chr9	21067300	21068300	0.6957714110620475
chr9	21067400	21068400	1.1121873513329066
chr9	21067500	21068500	1.5086445940843374
chr9	21067600	21068600	0.3910211067117376
chr9	21067700	21068700	0.4789742215672119
chr9	21067800	21068800	0.5142908407354325
chr9	21067900	21068900	0.6071977213168245
chr9	21068000	21069000	0.4195542916830673
chr9	21068100	21069100	0.6593631460653823
chr9	21068200	21069200	0.5298124986223646
chr9	21068300	21069300	0.4842523022883298
chr9	21068400	21069400	0.6539555296145774
chr9	21068500	21069500	0.6068486849112407
chr9	21068600	21069600	-0.15338156300906175
chr9	21068700	21069700	-0.2929499320859777
chr9	21068800	21069800	-0.0597795491538844
chr9	21068900	21069900	-0.2355410951677538
chr9	21070000	21071000	0.5946270393490174
chr9	21070100	21071100	1.3745237278817817
chr9	21070200	21071200	1.637527774976776
chr9	21070300	21071300	1.384692645547377
chr9	21070400	21071400	1.4711434987427303
chr9	21070500	21071500	1.9396205841831464
chr9	21070600	21071600	1.6879802839509397
chr9	21070700	21071700	1.0486008795137571
chr9	21070800	21071800	1.3010571588795865
chr9	21070900	21071900	0.9365339737800707
chr9	21071000	21072000	0.8727676160622088
chr9	21071100	21072100	0.8096592353334556
chr9	21071200	21072200	0.7296905960173167
chr9	21071300	21072300	0.7439056309047916
chr9	21071400	21072400	1.0358298720886618
chr9	21071500	21072500	0.8337278868707644
chr9	21071600	21072600	1.3352192432698822
chr9	21071700	21072700	1.3576792801999569
chr9	21071800	21072800	1.2096609441315391
chr9	21071900	21072900	0.6152420166664112
chr9	21072000	21073000	1.0877021538025953
chr9	21072100	21073100	0.7011055450862729
chr9	21072200	21073200	1.2342128014293037
chr9	21072300	21073300	1.382652484871708
chr9	21072400	21073400	0.5998196296691031
chr9	21072500	21073500	0.3041754396427791
chr9	21072600	21073600	-0.530125974075661
chr9	21072700	21073700	0.1290342536598526
chr9	21072800	21073800	0.8322431022639241
chr9	21072900	21073900	1.1869576123344243
chr9	21073000	21074000	0.7324177721572988
chr9	21073100	21074100	0.2475424548483764
chr9	21073200	21074200	-0.1722884159797573
chr9	21073300	21074300	-0.5125592926012321
chr9	21073400	21074400	-0.1858684995030011
chr9	21073500	21074500	-0.012765009375727368
chr9	21073600	21074600	-0.32544720438198416
chr9	21073700	21074700	-0.8829469561887072
chr9	21073800	21074800	-0.8055169139271243
chr9	21073900	21074900	-0.9787232143010388
chr9	21074000	21075000	-0.7960277801334311
chr9	21074100	21075100	-0.6325181930185506
chr9	21074200	21075200	-0.3966617761696979
chr9	21074300	21075300	-0.3825539401319775
chr9	21074400	21075400	-0.2470680697072671
chr9	21074500	21075500	-0.10319192287906033
chr9	21074600	21075600	0.6139913944619515
chr9	21074700	21075700	1.5563293960182087
chr9	21074800	21075800	1.5105052801617178
chr9	21074900	21075900	1.398618504420983
chr9	21075000	21076000	1.4628594682254628
chr9	21075100	21076100	1.468706887055458
chr9	21075200	21076200	0.8019706043887527
chr9	21075300	21076300	0.4297498370608997
chr9	21075400	21076400	0.4862440542374635
chr9	21075500	21076500	0.29783864293343404
chr9	21075600	21076600	0.31357297479314705
chr9	21075700	21076700	-0.13869959840967275
chr9	21075800	21076800	-0.4337031283497768
chr9	21075900	21076900	0.3667010444884824
chr9	21076000	21077000	0.26033383891512135
chr9	21076100	21077100	0.8176279896973768
chr9	21076200	21077200	1.8496875831001518
chr9	21076300	21077300	2.4002814945476976
chr9	21076400	21077400	2.9652560220591666
chr9	21076500	21077500	2.9351089767212297
chr9	21076600	21077600	2.3731942366226253
chr9	21076700	21077700	2.253243037376333
chr9	21076800	21077800	2.4692118180426967
chr9	21076900	21077900	2.005113634162514
chr9	21077000	21078000	1.359760819639422
chr9	21077100	21078100	1.0566730677575384
chr9	21077200	21078200	0.28316721369723635
chr9	21077300	21078300	0.29235121259695146
chr9	21077400	21078400	0.07901385229039795
chr9	21077500	21078500	0.5471571576233859
chr9	21077600	21078600	1.009903973563616
chr9	21077700	21078700	1.0638489222617231
chr9	21077800	21078800	0.9578813423880392
chr9	21077900	21078900	0.7517090588460951
chr9	21078000	21079000	1.674099980697074
chr9	21078100	21079100	1.4455363690982053
chr9	21078200	21079200	1.9692072814807688
chr9	21078300	21079300	1.6659665222625677
chr9	21078400	21079400	1.0768027846641737
chr9	21078500	21079500	0.07495333173624785
chr9	21078600	21079600	-0.20176971145854924
chr9	21078700	21079700	-0.7292940228989929
chr9	21078800	21079800	-0.11484162071492167
chr9	21078900	21079900	-0.23777525857934034
chr9	21079000	21080000	-0.710023227832824
chr9	21079100	21080100	-0.042091309095390064
chr9	21079200	21080200	-1.28029443029176
chr9	21079300	21080300	-1.3914249677534705
chr9	21079400	21080400	-1.0541135580580303
chr9	21079500	21080500	-0.3819177723620165
chr9	21079600	21080600	-0.4185415403499672
chr9	21079700	21080700	0.21700615854954888
chr9	21079800	21080800	-0.19949501820855486
chr9	21079900	21080900	0.3804914679797245
chr9	21080000	21081000	1.1044463747009874
chr9	21080100	21081100	0.9967704113492262
chr9	21080200	21081200	1.3718465394450474
chr9	21080300	21081300	1.9010447162728408
chr9	21080400	21081400	1.7871486964405163
chr9	21080500	21081500	1.6196302921030843
chr9	21080600	21081600	2.2316999262924195
chr9	21080700	21081700	2.009266117190497
chr9	21080800	21081800	2.209514507492269
chr9	21080900	21081900	1.7027689363371197
chr9	21081000	21082000	1.20310504310608
chr9	21081100	21082100	1.3616554932669809
chr9	21081200	21082200	1.9958271018928293
chr9	21081300	21082300	2.2435622455493185
chr9	21081400	21082400	2.1677124266723533
chr9	21081500	21082500	2.109216882936945
chr9	21081600	21082600	1.819175641381196
chr9	21081700	21082700	1.6694495729611176
chr9	21081800	21082800	1.0337804651281663
chr9	21081900	21082900	1.550205470031734
chr9	21082000	21083000	1.6531868461442802
chr9	21082100	21083100	0.5308109173892436
chr9	21082200	21083200	0.018901232406050687
chr9	21082300	21083300	-0.4738405909428935
chr9	21082400	21083400	-0.310133635575553
chr9	21082500	21083500	-0.5249772291315901
chr9	21082600	21083600	-0.18971696391753184
chr9	21082700	21083700	-0.1877592892037883
chr9	21082800	21083800	0.14705070826812167
chr9	21082900	21083900	-0.2065094476002932
chr9	21083000	21084000	-0.3646290643483873
chr9	21083100	21084100	0.5491496973921121
chr9	21083200	21084200	0.6870962598907904
chr9	21083300	21084300	0.6952882764187704
chr9	21083400	21084400	0.7832603068401786
chr9	21083500	21084500	0.8621035386965521
chr9	21083600	21084600	0.03247240419413654
chr9	21083700	21084700	0.7244848969976547
chr9	21083800	21084800	0.5057636148140847
chr9	21083900	21084900	0.7435550021920121
chr9	21084000	21085000	0.9721656079735489
chr9	21084100	21085100	0.624345110207098
chr9	21084200	21085200	0.4959727138528431
chr9	21084300	21085300	0.7954899771460721
chr9	21084400	21085400	0.5164099748890082
chr9	21084500	21085500	0.6847778069734067
chr9	21084600	21085600	0.7987341754994931
chr9	21084700	21085700	-0.48558244531844197
chr9	21084800	21085800	-0.7850547722868518
chr9	21084900	21085900	-0.5135547393496095
chr9	21085000	21086000	-1.0143404593760217
chr9	21085100	21086100	-0.6232515476619799
chr9	21085200	21086200	-0.6876923020516511
chr9	21085300	21086300	-0.8548266510625154
chr9	21085400	21086400	-0.6618640569900905
chr9	21085500	21086500	-0.3513707965588911
chr9	21086600	21087600	-0.6660028598742688
chr9	21086700	21087700	0.0601130500224172
chr9	21086800	21087800	0.5690982094373261
chr9	21086900	21087900	1.329110661723336
chr9	21087000	21088000	0.9671928675314359
chr9	21087100	21088100	0.9352223226278072
chr9	21087200	21088200	1.0260229500354259
chr9	21087300	21088300	1.7093343119305802
chr9	21087400	21088400	2.1311385297450824
chr9	21087500	21088500	2.7312940343658854
chr9	21087600	21088600	2.3185096971164234
chr9	21087700	21088700	1.7530444842063653
chr9	21087800	21088800	1.3466312804955642
chr9	21087900	21088900	0.796222698682604
chr9	21088000	21089000	1.0364439809501937
chr9	21089700	21090700	0.5139746273738158
chr9	21089800	21090800	0.7853099337433992
chr9	21089900	21090900	0.227677982818844
chr9	21090000	21091000	0.803962295265595
chr9	21090100	21091100	0.7464000973748276
chr9	21090200	21091200	0.26306481690760797
chr9	21090300	21091300	0.7061442332503447
chr9	21090400	21091400	1.477314603319819
chr9	21090500	21091500	1.2822862642147907
chr9	21090600	21091600	1.5562766536226444
chr9	21090700	21091700	0.8747232017090596
chr9	21090800	21091800	0.4161816637709447
chr9	21090900	21091900	1.0909140818727174
chr9	21091000	21092000	0.9888976397789704
chr9	21091100	21092100	0.5685329207396219
chr9	21091300	21092300	0.2731351772202581
chr9	21091400	21092400	0.04863120557606861
chr9	21091900	21092900	-0.6515414527545726
chr9	21092100	21093100	0.5299434029537131
chr9	21092200	21093200	0.617437326185736
chr9	21092300	21093300	0.7012263088877352
chr9	21092400	21093400	0.477310783150989
chr9	21092500	21093500	0.3122842719271209
chr9	21092600	21093600	-0.03297771399782599
chr9	21092700	21093700	0.06371691192207593
chr9	21092800	21093800	-0.3957260360888109
chr9	21092900	21093900	-0.30040277269437843
chr9	21093000	21094000	-1.3470471833144448
chr9	21093100	21094100	-1.3285393580567308
chr9	21093200	21094200	-1.2224655255815846
chr9	21093300	21094300	-1.2004808541926364
chr9	21093400	21094400	-1.0290877893987522
chr9	21093500	21094500	-1.3476011315091911
chr9	21093600	21094600	-1.0716959909556458
chr9	21093700	21094700	-0.7658886687392557
chr9	21093800	21094800	0.31087356451756776
chr9	21093900	21094900	0.8291713915150369
chr9	21094000	21095000	1.1927492263480566
chr9	21094100	21095100	0.34511045805880497
chr9	21094200	21095200	0.4909356997402914
chr9	21094300	21095300	0.2846767745896186
chr9	21094400	21095400	-0.1091023184608576
chr9	21094500	21095500	0.20177538362269248
chr9	21094600	21095600	-0.2203936833431933
chr9	21094700	21095700	-0.41156470069343865
chr9	21094800	21095800	-0.9288878609318636
chr9	21094900	21095900	-1.5189212003371595
chr9	21095000	21096000	-1.8738768577245877
chr9	21095100	21096100	-0.3739188940255556
chr9	21095200	21096200	-0.35888394621487874
chr9	21095300	21096300	0.09993720002182424
chr9	21095400	21096400	0.931370182358402
chr9	21095500	21096500	0.7856945980616993
chr9	21095600	21096600	1.6296639160367077
chr9	21095700	21096700	1.7621949370617105
chr9	21095800	21096800	1.998750959324463
chr9	21095900	21096900	2.1178130738180294
chr9	21096000	21097000	2.2990261389372844
chr9	21096100	21097100	1.3266980672829125
chr9	21096200	21097200	1.4605192075479525
chr9	21096300	21097300	1.1007168939669427
chr9	21096400	21097400	0.5843620939706031
chr9	21096500	21097500	0.9677447347435074
chr9	21096600	21097600	0.6736956205505847
chr9	21096700	21097700	0.29487839373233665
chr9	21096800	21097800	0.15409999777674036
chr9	21096900	21097900	-0.2665049547513872
chr9	21097000	21098000	-0.40413595072615716
chr9	21097100	21098100	-0.31899227901577754
chr9	21097200	21098200	0.3704451710390834
chr9	21097300	21098300	0.2493004304154569
chr9	21097400	21098400	0.23870887950721664
chr9	21097500	21098500	0.3368035236351041
chr9	21097600	21098600	0.38503306518983377
chr9	21097700	21098700	-0.19128772460826987
chr9	21097800	21098800	-0.4366177741961307
chr9	21097900	21098900	-0.22176635856468685
chr9	21098000	21099000	-0.30353345244051433
chr9	21098100	21099100	-0.1246256839204682
chr9	21098200	21099200	-0.7669235812493573
chr9	21098300	21099300	-0.3987398682992423
chr9	21098400	21099400	-0.6924614790463854
chr9	21098500	21099500	-0.8811643280257639
chr9	21098600	21099600	-1.9518575800140203
chr9	21098700	21099700	-1.4139624334873908
chr9	21098800	21099800	-0.5551872298010306
chr9	21098900	21099900	-0.2248790420920547
chr9	21099000	21100000	-0.19001313474161802
chr9	21099100	21100100	0.05432353631373919
chr9	21099200	21100200	0.4745916746494902
chr9	21099300	21100300	0.21327771561043127
chr9	21099400	21100400	0.5900187596342913
chr9	21099500	21100500	0.37415134396129657
chr9	21099600	21100600	1.8066436273274584
chr9	21099700	21100700	1.8453684894903202
chr9	21099800	21100800	1.3467521125531785
chr9	21099900	21100900	1.4513207732886548
chr9	21100000	21101000	1.71300737028424
chr9	21100100	21101100	1.7857960582190464
chr9	21100200	21101200	1.5244466971456496
chr9	21100300	21101300	1.232594496311478
chr9	21100400	21101400	1.9667482664008336
chr9	21100500	21101500	1.98846509038993
chr9	21100600	21101600	0.5825231951509896
chr9	21100700	21101700	0.7145081488892203
chr9	21100800	21101800	0.7273743734596096
chr9	21100900	21101900	0.5870828286913338
chr9	21101000	21102000	0.18044323389095598
chr9	21101100	21102100	-0.0990942166535638
chr9	21101200	21102200	-0.7967487938514939
chr9	21101300	21102300	-0.4610538129259264
chr9	21101400	21102400	-1.3351427675298482
chr9	21101500	21102500	-1.198945696346488
chr9	21101600	21102600	-0.33863699850413365
chr9	21101700	21102700	-0.4984339351967508
chr9	21101800	21102800	-0.3251017270241792
chr9	21101900	21102900	-0.7088540493029618
chr9	21102900	21103900	0.4789591385593829
chr9	21103000	21104000	0.16385670953382933
chr9	21103100	21104100	0.3243419032143859
chr9	21103200	21104200	0.4915546084559445
chr9	21103300	21104300	0.13933735545716622
chr9	21103400	21104400	-0.2985648983102921
chr9	21103500	21104500	-0.13345669902004265
chr9	21103600	21104600	-0.4161570384662868
chr9	21103700	21104700	-0.6091391266637785
chr9	21103800	21104800	-0.9020514703015916
chr9	21103900	21104900	-0.5453840465888692
chr9	21104000	21105000	-0.4929563349252561
chr9	21104100	21105100	-0.6563008682654451
chr9	21104200	21105200	-0.6256829816350571
chr9	21104300	21105300	0.15443972217736568
chr9	21104400	21105400	0.8216026901768041
chr9	21104500	21105500	0.5376559378447181
chr9	21104600	21105600	0.8653295306215201
chr9	21104700	21105700	0.5063969171035391
chr9	21104800	21105800	0.3406261376345204
chr9	21104900	21105900	0.31836126214391736
chr9	21105000	21106000	0.09070525807578647
chr9	21105100	21106100	-0.7911296809402987
chr9	21105200	21106200	-0.8486692313397864
chr9	21105300	21106300	-2.0048025283947344
chr9	21105400	21106400	-2.1479979243847054
chr9	21105500	21106500	-2.1848489690827892
chr9	21105600	21106600	-1.5814479876981151
chr9	21105700	21106700	-0.8571842799473262
chr9	21105800	21106800	-0.7395837380193018
chr9	21105900	21106900	-0.5020128483355883
chr9	21106000	21107000	-0.5021834262813407
chr9	21106100	21107100	0.4657461129595595
chr9	21106200	21107200	0.3934367617863253
chr9	21106300	21107300	1.5471790913646202
chr9	21106400	21107400	1.648048141055277
chr9	21106500	21107500	1.8162199651420785
chr9	21106600	21107600	0.8976333408625423
chr9	21106700	21107700	0.6000873388715947
chr9	21106800	21107800	0.4680284194617994
chr9	21106900	21107900	0.2665007136673402
chr9	21107000	21108000	0.7477892959961495
chr9	21107100	21108100	1.3492920909768973
chr9	21107200	21108200	1.2649304239430224
chr9	21107300	21108300	1.159071249904092
chr9	21107400	21108400	0.6416782470212892
chr9	21107500	21108500	0.6219562823923409
chr9	21107600	21108600	0.9197153389594714
chr9	21107700	21108700	0.6393065198806173
chr9	21107800	21108800	0.8425721972958646
chr9	21107900	21108900	0.40689943419357294
chr9	21108000	21109000	0.39086803778598656
chr9	21108100	21109100	-0.2783132105564287
chr9	21108200	21109200	-0.26328147034976024
chr9	21108300	21109300	-0.577537894778362
chr9	21108400	21109400	-0.2529507155580084
chr9	21108500	21109500	-0.15805198113523888
chr9	21109600	21110600	-0.30999522200202645
chr9	21109700	21110700	-0.7230492783765813
chr9	21109800	21110800	-0.0728858015825317
chr9	21109900	21110900	-0.9441305702842157
chr9	21110000	21111000	-0.7409267568208856
chr9	21110100	21111100	-0.7511762849503218
chr9	21110200	21111200	-1.1785277254186308
chr9	21110300	21111300	-0.8680930130854507
chr9	21110400	21111400	-0.5515304468278461
chr9	21110500	21111500	-0.6415324292163657
chr9	21110600	21111600	-0.8328026518651239
chr9	21110700	21111700	-0.8664000526647879
chr9	21110800	21111800	-1.5395545136137427
chr9	21110900	21111900	-0.6799857884120122
chr9	21111000	21112000	-1.3083360013971808
chr9	21111100	21112100	-1.1082276876899555
chr9	21111200	21112200	-0.7006555710715271
chr9	21111300	21112300	-1.3925824048683249
chr9	21111400	21112400	-0.9397524945061996
chr9	21111500	21112500	-1.570740343834836
chr9	21111600	21112600	-1.892384427008168
chr9	21111700	21112700	-1.6022511787303022
chr9	21111800	21112800	-1.5659888461158973
chr9	21111900	21112900	-1.5236326308883483
chr9	21112000	21113000	-1.7815303999471068
chr9	21112100	21113100	-1.7979163163656802
chr9	21112200	21113200	-1.4593552438511457
chr9	21112300	21113300	-0.8742593880465477
chr9	21112400	21113400	-1.4250831001036843
chr9	21112500	21113500	-1.1768213598001582
chr9	21112600	21113600	-1.2198385786841468
chr9	21112700	21113700	-1.0723285929613855
chr9	21112800	21113800	-0.9626968554860496
chr9	21112900	21113900	-1.1527163805834286
chr9	21113000	21114000	-0.7288081966710538
chr9	21113100	21114100	-0.6142601316579996
chr9	21113200	21114200	-0.9259199125437352
chr9	21113300	21114300	-1.391461450581463
chr9	21113400	21114400	-1.122592228249355
chr9	21113500	21114500	-1.128659679974291
chr9	21113600	21114600	-0.6797980966367158
chr9	21113700	21114700	-0.743176368028665
chr9	21113800	21114800	-1.0342032311022655
chr9	21113900	21114900	-1.0796162701508558
chr9	21114000	21115000	-0.9871685627111619
chr9	21114100	21115100	-1.2900646495510135
chr9	21114200	21115200	-1.2539410657917982
chr9	21114300	21115300	-0.7540923445327108
chr9	21114400	21115400	-0.6116652910329182
chr9	21114500	21115500	-0.42557046757875416
chr9	21114600	21115600	-0.5673211106838143
chr9	21114700	21115700	-0.7464624299410869
chr9	21114800	21115800	-0.7616525501916869
chr9	21114900	21115900	-1.063904251458181
chr9	21115000	21116000	-0.8796430771332253
chr9	21115100	21116100	-1.1922870309777558
chr9	21115200	21116200	-1.0525622010252114
chr9	21115300	21116300	-1.1692628779449232
chr9	21115400	21116400	-1.5058876121626237
chr9	21115500	21116500	-1.8166793486988044
chr9	21115600	21116600	-1.290534842796468
chr9	21115700	21116700	-1.2976753398475924
chr9	21115800	21116800	-1.4624288390806257
chr9	21115900	21116900	-1.484997851405423
chr9	21116000	21117000	-1.6776442199334516
chr9	21116100	21117100	-0.7941371098563265
chr9	21116200	21117200	-0.8639240127461429
chr9	21116300	21117300	-0.5787436172586371
chr9	21116400	21117400	-0.14668460443862366
chr9	21116500	21117500	0.9499589204925905
chr9	21116700	21117700	0.5393252649979234
chr9	21116800	21117800	1.0941654233053344
chr9	21116900	21117900	1.5445512623622508
chr9	21117000	21118000	1.9982847353691957
chr9	21117100	21118100	1.6434214580040711
chr9	21117200	21118200	1.0868038531082689
chr9	21117300	21118300	-0.09531066197367016
chr9	21117400	21118400	-0.4474490846503186
chr9	21117500	21118500	-1.2007561551874777
chr9	21117600	21118600	-0.8912844853249109
chr9	21117700	21118700	-0.7262286767718362
chr9	21117800	21118800	-0.9550490489964129
chr9	21117900	21118900	-1.39864198983068
chr9	21118000	21119000	-1.9381672010966835
chr9	21118100	21119100	-2.2910753487605504
chr9	21118200	21119200	-2.561453444507201
chr9	21118300	21119300	-1.5690016581138333
chr9	21118400	21119400	-1.5145411102348183
chr9	21118500	21119500	-1.6682050562762905
chr9	21118600	21119600	-1.6958890062141352
chr9	21118700	21119700	-1.6394198828198157
chr9	21118800	21119800	-1.648726375397762
chr9	21118900	21119900	-1.3573026916592128
chr9	21119000	21120000	-1.2181631926035514
chr9	21119100	21120100	-1.9418625430187264
chr9	21119200	21120200	-1.4133698601348983
chr9	21119300	21120300	-1.2975647705679134
chr9	21119400	21120400	-0.8534754725565293
chr9	21119500	21120500	-0.8558843423204696
chr9	21119600	21120600	-1.1395704578605252
chr9	21119700	21120700	-1.3541525599887785
chr9	21119800	21120800	-1.3515957057194905
chr9	21119900	21120900	-1.5901526785121602
chr9	21120000	21121000	-1.3014637722334768
chr9	21120100	21121100	-0.4007094320938735
chr9	21120200	21121200	-0.6709139863678643
chr9	21120300	21121300	-0.5446890964414275
chr9	21120400	21121400	-0.9111644981228468
chr9	21120500	21121500	-0.5372014508531058
chr9	21120600	21121600	-0.5529103845517612
chr9	21120700	21121700	-0.4404988417367659
chr9	21120800	21121800	-0.3986277298101645
chr9	21120900	21121900	-0.4010830635181294
chr9	21121000	21122000	-0.26694453697981385
chr9	21121100	21122100	-0.5155652649782121
chr9	21121200	21122200	0.00683655151467411
chr9	21121300	21122300	-0.10263702672330607
chr9	21121400	21122400	-0.8374082125698555
chr9	21121500	21122500	-0.5750770595621588
chr9	21121600	21122600	-0.31056619282977305
chr9	21121700	21122700	-0.69706685193836
chr9	21121800	21122800	-0.5602635198255358
chr9	21121900	21122900	-0.01641016289159759
chr9	21122000	21123000	-1.4105938045360586
chr9	21122100	21123100	-0.8912070098329072
chr9	21122200	21123200	-1.4914091925992168
chr9	21122300	21123300	-1.5572909460124649
chr9	21122400	21123400	-0.3432038507262581
chr9	21122500	21123500	-1.1231013225485171
chr9	21122600	21123600	-1.307756056481973
chr9	21122700	21123700	-0.8175608861363558
chr9	21122800	21123800	-0.6013645369874203
chr9	21122900	21123900	-0.8922154094871972
chr9	21123000	21124000	-0.18973201455866903
chr9	21123100	21124100	-0.8949636745993912
chr9	21123200	21124200	-0.8558008137527968
chr9	21123300	21124300	-0.4597270031014473
chr9	21123400	21124400	-0.12236246896080598
chr9	21124500	21125500	0.3599125400013333
chr9	21124600	21125600	0.15681573442848062
chr9	21124700	21125700	0.15100944024189514
chr9	21124800	21125800	-0.07512386658805799
chr9	21124900	21125900	-0.29189085005130394
chr9	21125000	21126000	-0.3173122014636774
chr9	21125100	21126100	-0.8899336578519486
chr9	21125200	21126200	-0.598855307139513
chr9	21125300	21126300	-0.7974191253227595
chr9	21125400	21126400	-0.8415324090770541
chr9	21125500	21126500	-0.7025211930898486
chr9	21125600	21126600	-0.370165964655622
chr9	21125700	21126700	-0.3130960998399933
chr9	21125800	21126800	-0.2065556537539015
chr9	21125900	21126900	-0.20057946265176527
chr9	21126000	21127000	-0.9634834899691793
chr9	21126100	21127100	-0.6074673709775235
chr9	21126200	21127200	-1.0349029653348931
chr9	21126300	21127300	-0.9853265958145834
chr9	21126400	21127400	-0.974456091029858
chr9	21126500	21127500	-1.0496213129566772
chr9	21126600	21127600	-1.4634855240096798
chr9	21128000	21129000	-1.3180019379487373
chr9	21128200	21129200	-1.3656611671391312
chr9	21128300	21129300	-1.6836707133349822
chr9	21128400	21129400	-2.1791180497090274
chr9	21128500	21129500	-2.823214685153094
chr9	21128600	21129600	-2.9204597662171463
chr9	21128700	21129700	-3.077949641745146
chr9	21128800	21129800	-2.8256127571862515
chr9	21128900	21129900	-2.6516155452475805
chr9	21129000	21130000	-2.301918643248632
chr9	21129100	21130100	-2.669480520340964
chr9	21129200	21130200	-2.312604762036844
chr9	21129300	21130300	-2.2021861649517898
chr9	21129400	21130400	-1.6020329547394658
chr9	21129500	21130500	-0.6996097419114976
chr9	21129600	21130600	-0.05091994860466994
chr9	21129700	21130700	-0.18745592393852412
chr9	21129800	21130800	-0.5104396348304588
chr9	21129900	21130900	-0.438557785307298
chr9	21130000	21131000	-0.34686544594538
chr9	21130100	21131100	-0.5555851398343314
chr9	21130200	21131200	-0.7378654959673298
chr9	21130300	21131300	-0.3579552813056797
chr9	21130400	21131400	-0.491965216233318
chr9	21130500	21131500	-0.24266567537663705
chr9	21130600	21131600	-0.13888908046709614
chr9	21130700	21131700	-0.06749154890868728
chr9	21130800	21131800	-0.07409574545073103
chr9	21130900	21131900	-0.25578803524065674
chr9	21131000	21132000	-0.559086168770665
chr9	21131100	21132100	-0.26395691938497506
chr9	21131200	21132200	-0.5483473275863735
chr9	21131300	21132300	-0.5163803329726789
chr9	21131400	21132400	-0.02939874622110545
chr9	21131500	21132500	-0.3828847323873136
chr9	21131600	21132600	-0.9658723831161132
chr9	21131700	21132700	-0.9120348247678836
chr9	21131800	21132800	-1.0058227011029388
chr9	21131900	21132900	-0.969836389408696
chr9	21132000	21133000	0.33990175588757937
chr9	21132100	21133100	0.4406974613983886
chr9	21132200	21133200	0.6622563187882121
chr9	21132300	21133300	0.5560489259822496
chr9	21132400	21133400	0.41101545333852596
chr9	21132500	21133500	0.016640259319284936
chr9	21132600	21133600	0.1803423470829041
chr9	21132700	21133700	0.07471576219779127
chr9	21132800	21133800	0.3872433782169491
chr9	21132900	21133900	0.29532433897936744
chr9	21133000	21134000	-1.3852351222301371
chr9	21133100	21134100	-1.1204380586345508
chr9	21133200	21134200	-0.33228754949100314
chr9	21133300	21134300	-0.1554829613289177
chr9	21133400	21134400	-0.3915699485122648
chr9	21133500	21134500	-0.4491681754852992
chr9	21133600	21134600	-0.8551628800970995
chr9	21133700	21134700	-1.1252174158115196
chr9	21133800	21134800	-1.610146906250013
chr9	21133900	21134900	-1.4706914138166782
chr9	21134000	21135000	-0.8286105847135983
chr9	21134100	21135100	-1.7825890767132115
chr9	21134200	21135200	-2.362148972382498
chr9	21134300	21135300	-2.0994280145584345
chr9	21134400	21135400	-1.941742999981252
chr9	21134500	21135500	-2.0671707128826107
chr9	21134600	21135600	-1.98917014463575
chr9	21134700	21135700	-1.6401766673014189
chr9	21134800	21135800	-1.3402756895653058
chr9	21134900	21135900	-0.9511094788321997
chr9	21135000	21136000	-1.503854542300732
chr9	21135100	21136100	-0.5874487304011929
chr9	21135200	21136200	-0.5525188788878059
chr9	21135300	21136300	-0.22064202328721247
chr9	21135400	21136400	-0.3472239580190629
chr9	21135500	21136500	-0.15558065626853404
chr9	21135600	21136600	-0.012653334799859708
chr9	21135700	21136700	0.6327175621800895
chr9	21135800	21136800	0.8739130738109406
chr9	21135900	21136900	0.6828178609570487
chr9	21136000	21137000	1.6089034763195367
chr9	21136100	21137100	1.2149483090060298
chr9	21136200	21137200	1.4291817965197977
chr9	21136300	21137300	0.6968095600152836
chr9	21136400	21137400	0.8230500577914456
chr9	21136500	21137500	1.2810003877581464
chr9	21136600	21137600	1.8549496847097684
chr9	21136700	21137700	1.0947747238159902
chr9	21137200	21138200	0.32972434170039194
chr9	21137300	21138300	-0.4143906100395396
chr9	21137400	21138400	-0.37271006220619785
chr9	21137500	21138500	-0.5199150263301581
chr9	21137600	21138600	-0.8651462241106165
chr9	21137700	21138700	-0.8902194351253078
chr9	21137800	21138800	-1.009392519239931
chr9	21137900	21138900	-0.9656677025411384
chr9	21138000	21139000	-1.177271913584512
chr9	21138100	21139100	-0.7705376997964835
chr9	21138200	21139200	-1.2060803008051035
chr9	21138300	21139300	-1.0628528684752991
chr9	21138400	21139400	-1.3386994478634509
chr9	21138500	21139500	-0.8888221121280078
chr9	21138600	21139600	-0.7302372867104717
chr9	21138700	21139700	-0.6957926392830931
chr9	21138800	21139800	-1.4321653432388703
chr9	21138900	21139900	-1.2418607537393191
chr9	21139000	21140000	-1.2407369789549885
chr9	21139100	21140100	-1.333128413393657
chr9	21139200	21140200	-1.0572402973401578
chr9	21139300	21140300	-0.7847340938313694
chr9	21139400	21140400	-0.27793956229392297
chr9	21139500	21140500	-0.19098208768263228
chr9	21139600	21140600	-0.27982593150628543
chr9	21139700	21140700	-0.1534749307692366
chr9	21139800	21140800	1.0597168240453676
chr9	21139900	21140900	1.1818612834761009
chr9	21140000	21141000	1.687495190046924
chr9	21140100	21141100	1.3034659085019442
chr9	21140200	21141200	1.3830176335600357
chr9	21140300	21141300	1.6564621869131102
chr9	21140400	21141400	1.475532052139468
chr9	21140500	21141500	1.0825297013644737
chr9	21140600	21141600	1.2293639767350042
chr9	21140700	21141700	0.4339280890712275
chr9	21140800	21141800	0.2155861663935557
chr9	21140900	21141900	-0.8191107046528748
chr9	21141000	21142000	-0.6275785263022077
chr9	21141100	21142100	-0.1677860100116547
chr9	21141200	21142200	-0.8086107346743701
chr9	21141300	21142300	-1.0623741916466165
chr9	21141400	21142400	-1.7282205180960033
chr9	21141500	21142500	-1.3973494216794151
chr9	21141600	21142600	-1.3943480682410392
chr9	21141700	21142700	-0.5656220550452605
chr9	21141800	21142800	-0.7297200322211455
chr9	21141900	21142900	-0.2393846889560433
chr9	21142000	21143000	-0.6665841860173176
chr9	21142100	21143100	-0.3621533029833034
chr9	21142200	21143200	0.07256901852959494
chr9	21142300	21143300	0.7963365057379329
chr9	21142400	21143400	1.0886511321314174
chr9	21142500	21143500	0.5826580195387873
chr9	21142600	21143600	0.28422096371557537
chr9	21142700	21143700	-0.5431886858902288
chr9	21142800	21143800	-0.6965911871780041
chr9	21142900	21143900	-0.5661375051050683
chr9	21143000	21144000	-0.6326293563907667
chr9	21143100	21144100	-1.5304145428107536
chr9	21143200	21144200	-1.7581998126831442
chr9	21143900	21144900	-0.9078996474653216
chr9	21144000	21145000	-1.0275676513616265
chr9	21144100	21145100	-0.8972269628801445
chr9	21144200	21145200	-1.054792145740426
chr9	21144300	21145300	-1.1572292627022691
chr9	21144400	21145400	-1.1488228335855468
chr9	21144500	21145500	-1.2426177012980142
chr9	21144600	21145600	-1.5722820041310386
chr9	21144700	21145700	-1.232972409919871
chr9	21144800	21145800	-1.1888457972236202
chr9	21144900	21145900	-1.5660447316060664
chr9	21145000	21146000	-1.4643658029554112
chr9	21145100	21146100	-0.7208646938813269
chr9	21145200	21146200	-1.0717479419793776
chr9	21145300	21146300	-1.4784577468817544
chr9	21145400	21146400	-1.8121709997206568
chr9	21145500	21146500	-1.6804273553104878
chr9	21145600	21146600	-1.4474739808787926
chr9	21145700	21146700	-1.024073901697658
chr9	21145800	21146800	-1.4578630071061882
chr9	21145900	21146900	-0.8868425390378447
chr9	21146000	21147000	-0.8191388358368953
chr9	21146100	21147100	-2.0019556498428868
chr9	21146200	21147200	-1.3133428353910188
chr9	21146300	21147300	-1.0053489018270176
chr9	21146400	21147400	-0.5171070915964335
chr9	21146500	21147500	-0.481855365182418
chr9	21146600	21147600	-0.5817951514233209
chr9	21146700	21147700	-1.2064761505665451
chr9	21146800	21147800	-0.3049304950201908
chr9	21146900	21147900	-0.3138293740093825
chr9	21147000	21148000	-0.2284626645293103
chr9	21147100	21148100	0.10296702597108776
chr9	21147200	21148200	0.17753419862559552
chr9	21147300	21148300	0.805413356424475
chr9	21147400	21148400	0.9279493738821346
chr9	21147500	21148500	0.7979728035260483
chr9	21147600	21148600	1.128112492266056
chr9	21147700	21148700	1.2632177352573262
chr9	21147800	21148800	1.3185312624490038
chr9	21147900	21148900	1.0445589050862691
chr9	21148000	21149000	1.05477197901704
chr9	21148100	21149100	1.2789317089286951
chr9	21148200	21149200	1.1127597739821764
chr9	21148800	21149800	2.1109166737281133
chr9	21148900	21149900	1.8970199395462921
chr9	21149000	21150000	2.625639251399122
chr9	21149100	21150100	2.7355358639843583
chr9	21149200	21150200	2.7112408738800977
chr9	21149300	21150300	2.7092454434807967
chr9	21149400	21150400	2.691836415427781
chr9	21149500	21150500	2.2280702947693336
chr9	21149600	21150600	0.8352602822923856
chr9	21149700	21150700	-0.4285317377437965
chr9	21149800	21150800	-1.1005169660563283
chr9	21149900	21150900	-0.6808957149143994
chr9	21150000	21151000	-1.9661276518374438
chr9	21150100	21151100	-2.4594093342314998
chr9	21150200	21151200	-2.1306594058377097
chr9	21150300	21151300	-1.863158419201924
chr9	21150400	21151400	-2.161846210692917
chr9	21150500	21151500	-2.207038243047577
chr9	21150600	21151600	-1.8920976436480919
chr9	21150700	21151700	-1.593271056722093
chr9	21150800	21151800	-0.8487307482951364
chr9	21150900	21151900	-1.2577285072896909
chr9	21151000	21152000	-0.561905670950373
chr9	21151100	21152100	0.319940732219677
chr9	21151200	21152200	0.4276952830208016
chr9	21151300	21152300	-0.054726931705971316
chr9	21151400	21152400	-0.08180235995764534
chr9	21151500	21152500	-0.16605673180156932
chr9	21151600	21152600	-0.3968631699852843
chr9	21151700	21152700	0.09498904816003173
chr9	21151800	21152800	-0.37149738060773496
chr9	21151900	21152900	-0.6282152468228119
chr9	21152000	21153000	-1.2512467865290582
chr9	21152100	21153100	-1.5740822740845082
chr9	21152200	21153200	-1.8877404831431603
chr9	21152300	21153300	-1.5772410323187314
chr9	21152400	21153400	-0.9372914506590172
chr9	21152500	21153500	-0.6667636435983989
chr9	21152600	21153600	-0.6309531324687061
chr9	21152700	21153700	-0.6472211831117906
chr9	21152800	21153800	-0.31911367963974113
chr9	21152900	21153900	0.6768337108511868
chr9	21153000	21154000	1.1849412400615664
chr9	21153100	21154100	0.6507605470357355
chr9	21153200	21154200	0.9754829692756468
chr9	21153300	21154300	0.5538797996372951
chr9	21153400	21154400	0.08788454545750994
chr9	21153500	21154500	0.4496421376776199
chr9	21153600	21154600	0.8215599973879845
chr9	21153700	21154700	1.5094384762240498
chr9	21153800	21154800	1.751296516429134
chr9	21153900	21154900	1.2137501240297082
chr9	21154000	21155000	0.9212811344748102
chr9	21154100	21155100	1.5623974804822858
chr9	21154200	21155200	1.6809976445701476
chr9	21154300	21155300	1.9347693691247905
chr9	21154400	21155400	2.0527689184432307
chr9	21154500	21155500	1.4577697438956752
chr9	21154600	21155600	1.4924924615187278
chr9	21154700	21155700	1.0968097621634538
chr9	21154800	21155800	0.9274870267370712
chr9	21154900	21155900	0.8641849056401217
chr9	21155000	21156000	1.0637484376213628
chr9	21155100	21156100	0.493162820438879
chr9	21155200	21156200	0.1111841084645706
chr9	21155300	21156300	-0.37401663848744543
chr9	21155400	21156400	-0.2309603112514789
chr9	21155500	21156500	-0.19906065552948274
chr9	21155600	21156600	-0.3154091713265532
chr9	21155700	21156700	-1.5148769466430487
chr9	21155800	21156800	-2.4697917942003804
chr9	21155900	21156900	-2.331244444914374
chr9	21156000	21157000	-2.6648997782593447
chr9	21156100	21157100	-2.0506951960060733
chr9	21156200	21157200	-1.7119375478128676
chr9	21156300	21157300	-1.194425258473674
chr9	21156400	21157400	-1.1802969945830963
chr9	21156500	21157500	-1.0867727206728577
chr9	21156600	21157600	-0.6795687776623064
chr9	21156700	21157700	0.01340001411200524
chr9	21156800	21157800	0.5169163403712159
chr9	21156900	21157900	0.31717786947613075
chr9	21157000	21158000	0.13887419767978068
chr9	21157100	21158100	-0.1946133193710598
chr9	21157200	21158200	-0.4066659693970953
chr9	21157300	21158300	-0.5758946789413294
chr9	21157400	21158400	-0.5893736819785594
chr9	21157500	21158500	-0.9077420518360598
chr9	21157600	21158600	-1.4335900180860803
chr9	21158800	21159800	-0.9786319499353832
chr9	21158900	21159900	-1.032384045038798
chr9	21159000	21160000	-1.0949578935879565
chr9	21159100	21160100	-1.0435936422835068
chr9	21159200	21160200	-1.2662136455394444
chr9	21159300	21160300	-0.3464456634851953
chr9	21159400	21160400	-0.08702177410602704
chr9	21159500	21160500	0.3702454239296107
chr9	21159600	21160600	-0.5280670410136016
chr9	21160100	21161100	-0.7189050082653168
chr9	21160200	21161200	-0.8797981931098482
chr9	21160300	21161300	-0.9520595411111388
chr9	21160400	21161400	-1.0899390410496976
chr9	21160500	21161500	-0.7491651685372595
chr9	21160600	21161600	-1.4501601935286546
chr9	21160700	21161700	-1.688217907078211
chr9	21160800	21161800	-1.7338314663228205
chr9	21160900	21161900	-2.049616467859395
chr9	21161000	21162000	-1.8674685883892144
chr9	21161100	21162100	-1.848733612775851
chr9	21161200	21162200	-1.6993218098510292
chr9	21161300	21162300	-1.4677940296086347
chr9	21161400	21162400	-1.8344369652336117
chr9	21161500	21162500	-2.2866820425348906
chr9	21161600	21162600	-1.5723706324658269
chr9	21161700	21162700	-1.5957531542741352
chr9	21161800	21162800	-1.7644232894500989
chr9	21161900	21162900	-1.4206013201046133
chr9	21162000	21163000	-1.000406568647031
chr9	21162100	21163100	-0.5334117387617051
chr9	21162600	21163600	-0.3255224097825006
chr9	21162700	21163700	-0.2471465110058537
chr9	21162800	21163800	0.16153291898835434
chr9	21162900	21163900	-0.3142468669476409
chr9	21163000	21164000	-0.120017958102004
chr9	21163100	21164100	-0.1725900638667539
chr9	21163200	21164200	0.13555542138977988
chr9	21163300	21164300	0.7860730499736875
chr9	21163400	21164400	0.38100567688498665
chr9	21163500	21164500	0.8160492676660959
chr9	21163600	21164600	1.0179842495328195
chr9	21163700	21164700	1.0487122908258453
chr9	21163800	21164800	0.4044457094392916
chr9	21163900	21164900	0.6563596352003574
chr9	21164000	21165000	0.37213163798001114
chr9	21164100	21165100	0.7051817358715307
chr9	21164200	21165200	0.17503039431645462
chr9	21164300	21165300	-0.4713424441865959
chr9	21164400	21165400	-0.4834210366368331
chr9	21164500	21165500	-0.928572967516916
chr9	21164600	21165600	-1.4936110360137465
chr9	21164700	21165700	-1.900664758158291
chr9	21164800	21165800	-1.2157359363355351
chr9	21164900	21165900	-1.6808468997436243
chr9	21165000	21166000	-2.0818767585485967
chr9	21165100	21166100	-2.6268047490622712
chr9	21165200	21166200	-2.5917819058397216
chr9	21165300	21166300	-2.0508977936013686
chr9	21165400	21166400	-1.985148354253098
chr9	21165500	21166500	-1.8981425938271568
chr9	21165600	21166600	-1.777449818376028
chr9	21165700	21166700	-1.8883529322827943
chr9	21165800	21166800	-2.561207032366919
chr9	21165900	21166900	-2.323764015985503
chr9	21166000	21167000	-1.9045967460680358
chr9	21166100	21167100	-1.8609833241200344
chr9	21166200	21167200	-1.844184592945589
chr9	21166300	21167300	-2.4595710987381083
chr9	21166400	21167400	-2.5351091390098857
chr9	21167000	21168000	-2.773488334650204
chr9	21167600	21168600	-3.708940945863768
chr9	21167700	21168700	-3.7466856270895916
chr9	21167800	21168800	-3.3114474283048145
chr9	21167900	21168900	-3.13434184203054
chr9	21168000	21169000	-2.7389041231701925
chr9	21168100	21169100	-2.6415522562441467
chr9	21168200	21169200	-2.7393500488820286
chr9	21168300	21169300	-1.5785254018262362
chr9	21168400	21169400	-0.2701008344790665
chr9	21168500	21169500	0.20128295667746085
chr9	21168600	21169600	1.0619517812827062
chr9	21168700	21169700	1.859749564300485
chr9	21168800	21169800	1.5101954085960103
chr9	21168900	21169900	1.2857770964357829
chr9	21169000	21170000	0.9334057179374455
chr9	21169100	21170100	0.9398431312586596
chr9	21170200	21171200	-1.3350493983144702
chr9	21170300	21171300	-1.1090750587411706
chr9	21170400	21171400	-1.3213245740160755
chr9	21170500	21171500	-1.8614221884363653
chr9	21170600	21171600	-2.138854577716816
chr9	21170700	21171700	-2.0116105796874253
chr9	21170800	21171800	-2.0933076736610694
chr9	21170900	21171900	-1.3667796163396897
chr9	21171000	21172000	-1.5827292965570385
chr9	21171100	21172100	-1.7023593015672631
chr9	21171200	21172200	-2.8382026904537847
chr9	21171300	21172300	-2.5795119340854056
chr9	21171400	21172400	-2.5857534636664483
chr9	21171500	21172500	-2.4411112141724827
chr9	21171600	21172600	-2.5758182881417944
chr9	21171700	21172700	-2.762555887546376
chr9	21171800	21172800	-2.4338942812927216
chr9	21171900	21172900	-2.735598276192736
chr9	21172000	21173000	-2.4240351661485082
chr9	21172100	21173100	-1.6823268355202516
chr9	21172200	21173200	-1.2685569480084689
chr9	21172300	21173300	-0.6863270780658743
chr9	21172400	21173400	-0.4693715965820672
chr9	21172500	21173500	0.6209165816515418
chr9	21172600	21173600	0.7788511086321547
chr9	21172700	21173700	0.07669814978180937
chr9	21172800	21173800	0.2187706309693581
chr9	21172900	21173900	-0.1877740341545616
chr9	21173000	21174000	-0.4259038436066473
chr9	21173100	21174100	-0.6459594339698378
chr9	21173200	21174200	-0.3826326446807831
chr9	21173300	21174300	-0.8026796453961441
chr9	21173400	21174400	-1.3040660193954492
chr9	21173500	21174500	-1.9452104008367908
chr9	21173600	21174600	-2.027285849856958
chr9	21173700	21174700	-1.1476399199340814
chr9	21173800	21174800	-1.6638229271495415
chr9	21173900	21174900	-0.3866686779160252
chr9	21174000	21175000	-0.4522403632509548
chr9	21174100	21175100	-0.3335716892741872
chr9	21174200	21175200	-0.7540124404870387
chr9	21174300	21175300	-0.9965545783030472
chr9	21174400	21175400	-0.8010636934691187
chr9	21174500	21175500	-0.8151611459306649
chr9	21174600	21175600	-0.6783603146720468
chr9	21174700	21175700	-0.3598147445121994
chr9	21174800	21175800	-0.2998561335611585
chr9	21174900	21175900	-0.8765977658341155
chr9	21175000	21176000	-0.005362288786558369
chr9	21175100	21176100	-0.18354933760093875
chr9	21175200	21176200	1.0037277726764204
chr9	21175300	21176300	1.3062679635025127
chr9	21175400	21176400	1.4460436806232004
chr9	21175500	21176500	1.3737219040449482
chr9	21175600	21176600	1.4276675173380116
chr9	21175700	21176700	0.22116037499802926
chr9	21175800	21176800	0.3487358873949329
chr9	21175900	21176900	0.13577011895445934
chr9	21176000	21177000	-0.10252746495862085
chr9	21176100	21177100	-0.4940856360458162
chr9	21176200	21177200	-1.2349799815633329
chr9	21176300	21177300	-1.0026128678630613
chr9	21176400	21177400	-1.2573514119996154
chr9	21176500	21177500	-0.9757372163288336
chr9	21176600	21177600	-1.2907162333216535
chr9	21176700	21177700	-0.4287362168399482
chr9	21176800	21177800	-0.5417097828940779
chr9	21176900	21177900	-0.09253645472943617
chr9	21177000	21178000	-0.19004492360346228
chr9	21177100	21178100	-0.2923534658856299
chr9	21177200	21178200	-0.037105964844843096
chr9	21177300	21178300	-0.08004480814562741
chr9	21177400	21178400	0.34872363547270063
chr9	21177500	21178500	-0.09851682200930327
chr9	21177600	21178600	-0.5454447749916927
chr9	21177700	21178700	-0.5705965131777186
chr9	21177800	21178800	-0.7686597450186279
chr9	21177900	21178900	-1.5366156358293883
chr9	21178000	21179000	-1.1238296703278023
chr9	21178100	21179100	-0.8564586965131933
chr9	21178200	21179200	-1.5511648889656755
chr9	21178300	21179300	-1.5679008313019331
chr9	21178400	21179400	-1.6888082761597507
chr9	21178500	21179500	-1.4105787041776243
chr9	21178600	21179600	-0.7495317487584082
chr9	21178700	21179700	-0.4551244665575828
chr9	21178800	21179800	-0.3413596710603293
chr9	21178900	21179900	-0.3096505801101057
chr9	21179000	21180000	-1.161013980367104
chr9	21179100	21180100	-1.7080070496171345
chr9	21179200	21180200	-1.1634449296592109
chr9	21179300	21180300	-1.4942223253694709
chr9	21179400	21180400	-1.271126611870674
chr9	21179500	21180500	-1.2636991349436142
chr9	21179600	21180600	-1.2299243004122185
chr9	21179700	21180700	-1.717217537213844
chr9	21179800	21180800	-2.0043395960727657
chr9	21179900	21180900	-2.2314708314288243
chr9	21180000	21181000	-1.9851136440335524
chr9	21180100	21181100	-1.5651585750030497
chr9	21180200	21181200	-2.924287257623181
chr9	21180300	21181300	-3.1502544773718757
chr9	21180400	21181400	-3.592708839436128
chr9	21180500	21181500	-3.9434160650680696
chr9	21180600	21181600	-4.278526410815246
chr9	21180700	21181700	-4.592219186566392
chr9	21180800	21181800	-4.30297928782304
chr9	21180900	21181900	-4.328084571605312
chr9	21181000	21182000	-5.457828782906772
chr9	21181100	21182100	-5.0929842023336755
chr9	21181200	21182200	-4.727496782213501
chr9	21181300	21182300	-4.975497390934877
chr9	21181400	21182400	-5.026461943697086
chr9	21181500	21182500	-5.3133814241623805
chr9	21181600	21182600	-5.791284727306602
chr9	21181700	21182700	-5.4034576880376255
chr9	21181800	21182800	-5.634231812145154
chr9	21181900	21182900	-4.948257248408639
chr9	21182000	21183000	-3.6019201940555763
chr9	21182100	21183100	-3.7284873562305534
chr9	21182200	21183200	-3.529060663071838
chr9	21182300	21183300	-3.340999933280005
chr9	21182400	21183400	-3.4886928786605083
chr9	21182500	21183500	-2.80432694313318
chr9	21182600	21183600	-1.6019622656683363
chr9	21182700	21183700	-1.5105212137374942
chr9	21182800	21183800	-0.959245032242582
chr9	21182900	21183900	-1.0439120562993132
chr9	21183000	21184000	-1.1897004340332535
chr9	21183100	21184100	-1.3066945943286306
chr9	21183200	21184200	-1.3007140331559468
chr9	21184500	21185500	-1.6002008938954864
chr9	21184600	21185600	-2.0802917221414408
chr9	21184700	21185700	-2.054645863295612
chr9	21184800	21185800	-1.9624924934878325
chr9	21184900	21185900	-2.473450289775117
chr9	21185000	21186000	-3.024930717466602
chr9	21185100	21186100	-3.328116894222472
chr9	21185200	21186200	-3.648688758564485
chr9	21185300	21186300	-4.333403355586735
chr9	21185400	21186400	-3.6538202490330978
chr9	21185500	21186500	-3.393425640813092
chr9	21185600	21186600	-3.50275095922414
chr9	21185700	21186700	-4.153570534196287
chr9	21185800	21186800	-4.324645673980549
chr9	21185900	21186900	-3.700857954059825
chr9	21186000	21187000	-3.9849523030417258
chr9	21186100	21187100	-3.586415363071955
chr9	21186200	21187200	-2.780557903506581
chr9	21186300	21187300	-2.177129470969525
chr9	21186400	21187400	-2.5972498091282987
chr9	21186500	21187500	-1.9255732766850842
chr9	21186600	21187600	-1.3619822795758143
chr9	21186700	21187700	-0.6713872915702744
chr9	21186800	21187800	-1.6238252213987932
chr9	21186900	21187900	-2.884768149070453
chr9	21187000	21188000	-2.9005672585838433
chr9	21187100	21188100	-3.127343330254188
chr9	21187200	21188200	-3.8439384406947794
chr9	21187300	21188300	-3.910078866896658
chr9	21187400	21188400	-3.6404368629587984
chr9	21187500	21188500	-4.445837191262184
chr9	21187600	21188600	-5.303487466193606
chr9	21187700	21188700	-5.8056550676574386
chr9	21187800	21188800	-4.282829525246688
chr9	21187900	21188900	-3.3604217372626373
chr9	21188000	21189000	-2.992542334010176
chr9	21188100	21189100	-3.401617637744543
chr9	21188200	21189200	-4.57981059263379
chr9	21188300	21189300	-4.94478396144288
chr9	21188400	21189400	-5.5908665094336065
chr9	21188500	21189500	-5.448994591820584
chr9	21188600	21189600	-5.687343169641823
chr9	21188700	21189700	-5.354559794465384
chr9	21188800	21189800	-5.365284172842334
chr9	21188900	21189900	-5.070026442573386
chr9	21189000	21190000	-5.472984292632878
chr9	21189100	21190100	-5.680336249139142
chr9	21189200	21190200	-4.767192476725727
chr9	21189300	21190300	-4.695707352042682
chr9	21189400	21190400	-4.097407827109223
chr9	21189500	21190500	-4.202211169384799
chr9	21189600	21190600	-3.7438828387845837
chr9	21189700	21190700	-3.257865990322553
chr9	21189800	21190800	-3.659136701836643
chr9	21190400	21191400	-1.2304622888432666
chr9	21190500	21191500	-0.6429364535822567
chr9	21191000	21192000	-1.9497354252571257
chr9	21191100	21192100	-2.2771639443254723
chr9	21191200	21192200	-2.7772421731631214
chr9	21191300	21192300	-2.5823944437297626
chr9	21191400	21192400	-1.9965047917201608
chr9	21191500	21192500	-2.6167111716295754
chr9	21191600	21192600	-2.6857646764931293
chr9	21191700	21192700	-2.6405565740338703
chr9	21191800	21192800	-2.461371167046353
chr9	21191900	21192900	-3.5346444469945792
chr9	21192000	21193000	-3.1679997439171643
chr9	21192100	21193100	-2.7734359963471364
chr9	21192200	21193200	-2.29842270330835
chr9	21192300	21193300	-3.393484471681575
chr9	21192400	21193400	-4.153335783372792
chr9	21192500	21193500	-3.9130612725287612
chr9	21192600	21193600	-3.8767452885888964
chr9	21192700	21193700	-4.560756325933329
chr9	21192800	21193800	-4.6688025673063684
chr9	21192900	21193900	-3.4796347458082435
chr9	21193000	21194000	-3.4743939747019392
chr9	21193100	21194100	-3.3728594652795363
chr9	21193200	21194200	-2.9147848607289584
chr9	21193300	21194300	-3.0244638433744515
chr9	21193400	21194400	-2.9882673174544143
chr9	21193500	21194500	-3.440666167844193
chr9	21193600	21194600	-3.2306229311296266
chr9	21193700	21194700	-2.7486893816141884
chr9	21193800	21194800	-3.0961545797623216
chr9	21193900	21194900	-3.243788941696581
chr9	21194000	21195000	-2.6964251608108483
chr9	21194100	21195100	-2.5147452318780226
chr9	21194200	21195200	-2.6435857444793243
chr9	21194300	21195300	-2.3417206081091053
chr9	21194400	21195400	-2.076734028935897
chr9	21194500	21195500	-0.6368830773108074
chr9	21194600	21195600	-0.7451422878996296
chr9	21194700	21195700	-0.4648405440914688
chr9	21194800	21195800	-0.548269736046118
chr9	21194900	21195900	-0.4798515852788
chr9	21195000	21196000	-0.8412977028361155
chr9	21195100	21196100	-1.4230975184020829
chr9	21195200	21196200	-1.5288616594955815
chr9	21195300	21196300	-1.220361378145432
chr9	21195400	21196400	-0.9919147286876536
chr9	21195500	21196500	-1.772612389938644
chr9	21195600	21196600	-1.7634764474124132
chr9	21195700	21196700	-1.4996098610963393
chr9	21195800	21196800	-0.8904113429651328
chr9	21195900	21196900	-1.0170729724178722
chr9	21196000	21197000	-1.196392539377588
chr9	21196100	21197100	-1.2066255365200949
chr9	21196200	21197200	-1.7541945432910089
chr9	21196300	21197300	-1.903427090943828
chr9	21196400	21197400	-2.1765861811670115
chr9	21198000	21199000	-0.5640739180914681
chr9	21198100	21199100	-0.5465075960274449
chr9	21198200	21199200	-0.4664100839598969
chr9	21198300	21199300	-0.3508788212523636
chr9	21198400	21199400	-0.21034989200599868
chr9	21198500	21199500	-0.3424927039018473
chr9	21198600	21199600	-0.045791324642369936
chr9	21198700	21199700	0.43999168783457937
chr9	21198800	21199800	0.7908281912742199
chr9	21198900	21199900	0.2739663473453749
chr9	21199000	21200000	0.40831010041209886
chr9	21199100	21200100	0.07134741702181853
chr9	21199200	21200200	0.18986809536725588
chr9	21199300	21200300	-0.6491833087216218
chr9	21199400	21200400	-1.0693475326072304
chr9	21199500	21200500	-1.380082822694099
chr9	21199600	21200600	-1.8086995968534856
chr9	21199700	21200700	-2.1830890606960653
chr9	21199800	21200800	-2.4653620483055403
chr9	21199900	21200900	-2.6106352989664625
chr9	21200000	21201000	-3.2422908171690694
chr9	21200100	21201100	-3.503974966101977
chr9	21200200	21201200	-3.8694378822764928
chr9	21200300	21201300	-3.758879262480716
chr9	21200400	21201400	-3.885432580448032
chr9	21200500	21201500	-3.6323040025926847
chr9	21200600	21201600	-3.5698304159184615
chr9	21200700	21201700	-3.3122680588567124
chr9	21200800	21201800	-2.8968973485806564
chr9	21200900	21201900	-2.9691413559920283
chr9	21201000	21202000	-2.8846700792419764
chr9	21201100	21202100	-2.1529589086678462
chr9	21201200	21202200	-1.841847600385716
chr9	21201700	21202700	-3.0407675943873733
chr9	21201800	21202800	-4.453219764043722
chr9	21201900	21202900	-4.139835540641805
chr9	21202000	21203000	-5.1681474818838815
chr9	21202100	21203100	-5.51187297864605
chr9	21202200	21203200	-5.898814219954655
chr9	21202300	21203300	-5.687659719545789
chr9	21202400	21203400	-5.886698513816555
chr9	21202500	21203500	-6.256733721979357
chr9	21202600	21203600	-6.501634173670013
chr9	21202700	21203700	-5.792145470136452
chr9	21202800	21203800	-4.467186827899901
chr9	21202900	21203900	-4.520261075080779
chr9	21203000	21204000	-4.049351048173893
chr9	21203100	21204100	-4.2459500636896195
chr9	21203200	21204200	-3.9695019506357716
chr9	21203300	21204300	-4.164414311506718
chr9	21203400	21204400	-3.5175565817198726
chr9	21203500	21204500	-3.070048038442214
chr9	21203600	21204600	-2.369274517309481
chr9	21204600	21205600	-3.897909440638117
chr9	21204700	21205700	-4.376344965886219
chr9	21204800	21205800	-4.131089413355824
chr9	21204900	21205900	-3.716418688972987
chr9	21205000	21206000	-3.6387185641658872
chr9	21205100	21206100	-3.4120641255200588
chr9	21205200	21206200	-3.092003357513112
chr9	21205300	21206300	-3.376514056049447
chr9	21205400	21206400	-4.1302637257026245
chr9	21205500	21206500	-4.214972358781485
chr9	21205600	21206600	-4.887895750514825
chr9	21205700	21206700	-3.880190181220738
chr9	21205800	21206800	-4.336954890290818
chr9	21205900	21206900	-4.698893361579342
chr9	21206000	21207000	-4.065383001247248
chr9	21206100	21207100	-4.273792203681191
chr9	21206200	21207200	-4.1701263118141165
chr9	21206300	21207300	-3.8605567720851246
chr9	21206400	21207400	-3.8049086637753553
chr9	21206500	21207500	-3.185411807568172
chr9	21206600	21207600	-2.9856684537846734
chr9	21206700	21207700	-3.3239980583566364
chr9	21206800	21207800	-3.4401679368980562
chr9	21206900	21207900	-4.334399508855752
chr9	21207000	21208000	-4.683607564977807
chr9	21207100	21208100	-4.72129257135254
chr9	21207200	21208200	-5.148999035819409
chr9	21207300	21208300	-5.258818342791965
chr9	21207400	21208400	-5.5527063352275565
chr9	21207500	21208500	-6.686971206496077
chr9	21207600	21208600	-6.194935487726261
chr9	21207700	21208700	-6.1470416606958445
chr9	21207800	21208800	-6.305343608823026
chr9	21207900	21208900	-5.924507775864846
chr9	21208900	21209900	0.4252695100316625
chr9	21209000	21210000	1.6397235255432088
chr9	21209100	21210100	0.9295069368676034
chr9	21209200	21210200	1.4904084148837198
chr9	21209300	21210300	-0.11165664977233744
chr9	21209400	21210400	-0.4029766707730766
chr9	21209500	21210500	-0.509403337597915
chr9	21209600	21210600	-0.9972474160743838
chr9	21209700	21210700	-1.940278374168058
chr9	21209800	21210800	-2.2100210227541632
chr9	21209900	21210900	-2.3219644663532275
chr9	21210000	21211000	-3.464838944629056
chr9	21210100	21211100	-3.8258640426765913
chr9	21210200	21211200	-3.7182493086730446
chr9	21210300	21211300	-3.453425364535634
chr9	21210400	21211400	-4.458871967926784
chr9	21210500	21211500	-4.911007923667586
chr9	21210600	21211600	-4.219085651305588
chr9	21210700	21211700	-4.5073451460282214
chr9	21210800	21211800	-5.348026713187808
chr9	21210900	21211900	-5.400859828899275
chr9	21211000	21212000	-4.537982080192724
chr9	21211100	21212100	-3.8046928216309808
chr9	21211200	21212200	-3.9408086054974873
chr9	21211300	21212300	-2.777125174598494
chr9	21211400	21212400	-2.3998771299099424
chr9	21211500	21212500	-3.2112440036797234
chr9	21211600	21212600	-3.7320051828642216
chr9	21211700	21212700	-2.635236951456829
chr9	21211800	21212800	-2.715405545562952
chr9	21211900	21212900	-3.1336490250555498
chr9	21212000	21213000	-4.46477906735517
chr9	21212100	21213100	-4.4051956360137225
chr9	21212200	21213200	-4.935077014460355
chr9	21212300	21213300	-5.740649864639707
chr9	21212400	21213400	-5.9770405027281726
chr9	21212500	21213500	-5.784103585675696
chr9	21212600	21213600	-5.836100297229862
chr9	21212700	21213700	-6.502927703800268
chr9	21212800	21213800	-5.984102976900893
chr9	21212900	21213900	-6.042670376476978
chr9	21213000	21214000	-5.323090014261172
chr9	21213100	21214100	-5.75793276622858
chr9	21213200	21214200	-5.319137962725608
chr9	21213300	21214300	-5.254853554353049
chr9	21213400	21214400	-5.012066581504656
chr9	21213500	21214500	-4.9076548632564005
chr9	21213600	21214600	-5.0475936468828975
chr9	21213700	21214700	-5.051385495811072
chr9	21213800	21214800	-4.489839094436854
chr9	21213900	21214900	-4.014093105633761
chr9	21214000	21215000	-3.856018505062649
chr9	21214100	21215100	-3.8206211651951514
chr9	21214200	21215200	-4.369784894460101
chr9	21214300	21215300	-4.377876005752639
chr9	21214400	21215400	-4.1894411743509545
chr9	21214500	21215500	-3.6286886293326233
chr9	21214600	21215600	-3.7136289019990376
chr9	21214700	21215700	-3.567097887473948
chr9	21214800	21215800	-3.843559981967936
chr9	21214900	21215900	-3.936143720683533
chr9	21215000	21216000	-4.514688981817178
chr9	21215100	21216100	-4.234376475716148
chr9	21215200	21216200	-4.401889530452129
chr9	21215300	21216300	-4.7231470432185505
chr9	21215400	21216400	-5.035412577782324
chr9	21215500	21216500	-5.061262862609938
chr9	21215600	21216600	-4.730046138021574
chr9	21215700	21216700	-4.801618554534387
chr9	21215800	21216800	-5.261227256577665
chr9	21215900	21216900	-5.104249996145663
chr9	21216000	21217000	-4.797657339502144
chr9	21216100	21217100	-5.1593314063895255
chr9	21216200	21217200	-4.895488138923968
chr9	21216300	21217300	-4.8117790599858825
chr9	21216400	21217400	-5.314811164577003
chr9	21216500	21217500	-5.530306285336916
chr9	21216600	21217600	-6.2016154717252325
chr9	21216700	21217700	-6.552857861172888
chr9	21216800	21217800	-5.641642500249237
chr9	21216900	21217900	-5.860125583386807
chr9	21217000	21218000	-5.829049182748115
chr9	21217100	21218100	-5.921851604643179
chr9	21217200	21218200	-6.315692753319228
chr9	21217300	21218300	-6.946550537711049
chr9	21217400	21218400	-7.114477921842138
chr9	21217500	21218500	-7.038548837768753
chr9	21217600	21218600	-6.470532346473648
chr9	21217700	21218700	-6.113910693260388
chr9	21217800	21218800	-6.5575163280343975
chr9	21217900	21218900	-6.7802361395220165
chr9	21218000	21219000	-7.048219301424832
chr9	21218100	21219100	-6.970658533315422
chr9	21218200	21219200	-5.966077617520387
chr9	21218300	21219300	-5.225368783840018
chr9	21218400	21219400	-4.7186082693270865
chr9	21218500	21219500	-5.353970933789022
chr9	21218600	21219600	-5.191823451288462
chr9	21218700	21219700	-5.074256649066256
chr9	21218800	21219800	-4.65307376798828
chr9	21218900	21219900	-4.471982026379413
chr9	21219000	21220000	-4.1278615520254265
chr9	21219100	21220100	-4.277413679357104
chr9	21219200	21220200	-4.242595915693569
chr9	21219300	21220300	-4.824649278856313
chr9	21219400	21220400	-4.425298095265803
chr9	21219500	21220500	-4.018060898521328
chr9	21219600	21220600	-4.42049353134648
chr9	21219700	21220700	-5.009155385074744
chr9	21219800	21220800	-5.73162745512308
chr9	21219900	21220900	-5.999501507347044
chr9	21220000	21221000	-6.4904985944228795
chr9	21220100	21221100	-5.997463430631362
chr9	21220200	21221200	-6.242995436795543
chr9	21220300	21221300	-5.424529947690426
chr9	21220400	21221400	-5.509180781558306
chr9	21220500	21221500	-5.568659376993304
chr9	21220600	21221600	-5.429111277861252
chr9	21220700	21221700	-5.148549752883862
chr9	21220800	21221800	-5.1287232781143945
chr9	21220900	21221900	-4.7231555221813535
chr9	21221000	21222000	-4.51009439754029
chr9	21221100	21222100	-5.218527567833067
chr9	21221200	21222200	-5.393057784769801
chr9	21221300	21222300	-5.7100555330638825
chr9	21221400	21222400	-5.839749401362295
chr9	21221500	21222500	-5.5469515538310015
chr9	21221600	21222600	-5.929079101194093
chr9	21221700	21222700	-6.933503191345317
chr9	21221800	21222800	-5.241114726843676
chr9	21221900	21222900	-4.888392613633973
chr9	21222000	21223000	-4.4029999010083065
chr9	21222100	21223100	-3.530878217784243
chr9	21222200	21223200	-3.275233481130264
chr9	21222300	21223300	-2.9935194475115496
chr9	21222400	21223400	-2.822430119059093
chr9	21222500	21223500	-2.2244972277154043
chr9	21223300	21224300	-2.771204533398516
chr9	21223400	21224400	-2.8301281199834074
chr9	21223500	21224500	-3.1226741769543027
chr9	21223600	21224600	-3.6317712956521966
chr9	21223700	21224700	-3.6908524445636974
chr9	21223800	21224800	-4.175238407471891
chr9	21223900	21224900	-2.5583271415345754
chr9	21224000	21225000	-1.751116884452183
chr9	21224600	21225600	-1.1072462118013122
chr9	21225000	21226000	-2.0911042119710306
chr9	21225100	21226100	-3.0769140465765505
chr9	21225200	21226200	-3.13230866445104
chr9	21225300	21226300	-4.127409668563634
chr9	21225400	21226400	-3.566985240758592
chr9	21225500	21226500	-4.686522966952455
chr9	21225600	21226600	-4.972937000273894
chr9	21225700	21226700	-5.144887094218394
chr9	21225800	21226800	-4.04645452594187
chr9	21225900	21226900	-4.651206829608868
chr9	21226000	21227000	-4.091271862630925
chr9	21226100	21227100	-4.149375585233649
chr9	21226200	21227200	-4.555002912599736
chr9	21226300	21227300	-3.9918880170179256
chr9	21226400	21227400	-4.2162470314968346
chr9	21226500	21227500	-4.092323459404176
chr9	21226600	21227600	-4.562496906219804
chr9	21226700	21227700	-4.506393953266903
chr9	21226800	21227800	-4.697033950396534
chr9	21226900	21227900	-4.032547029829017
chr9	21227000	21228000	-4.449505195120361
chr9	21227100	21228100	-4.279062953866306
chr9	21227200	21228200	-3.851921912486025
chr9	21227300	21228300	-3.9290358349202377
chr9	21227400	21228400	-4.8162481224180524
chr9	21227500	21228500	-4.5350753509075625
chr9	21227600	21228600	-4.200015879242756
chr9	21227700	21228700	-4.487434524430117
chr9	21227800	21228800	-4.561054667485299
chr9	21227900	21228900	-4.620064231841899
chr9	21228000	21229000	-4.3573504527615174
chr9	21228100	21229100	-3.632728496863706
chr9	21228700	21229700	-0.8010853772249618
chr9	21228800	21229800	-2.0923987101926507
chr9	21228900	21229900	-2.494371236516796
chr9	21229000	21230000	-2.56498038074548
chr9	21229100	21230100	-3.3695688015449496
chr9	21229200	21230200	-4.717024299750984
chr9	21229300	21230300	-4.6122444828782365
chr9	21229400	21230400	-4.6875541726508185
chr9	21229500	21230500	-4.631466604111958
chr9	21229600	21230600	-5.084209379485484
chr9	21229700	21230700	-5.232662724229548
chr9	21229800	21230800	-4.925662787651243
chr9	21229900	21230900	-4.898530687614135
chr9	21230000	21231000	-5.408048687058061
chr9	21230100	21231100	-4.9315956415344315
chr9	21230200	21231200	-4.04711437125248
chr9	21230300	21231300	-4.299372136440225
chr9	21230400	21231400	-4.254124562020001
chr9	21230500	21231500	-5.192038104345226
chr9	21230600	21231600	-5.4953695915751695
chr9	21230700	21231700	-5.121988376437467
chr9	21230800	21231800	-4.646003537249314
chr9	21230900	21231900	-3.8464780340138978
chr9	21231000	21232000	-3.529671284931835
chr9	21231100	21232100	-3.772734803917047
chr9	21231200	21232200	-3.2434030101500717
chr9	21231300	21232300	-3.1686843058715284
chr9	21231400	21232400	-3.576129997922555
chr9	21231500	21232500	-3.3481883224923834
chr9	21231600	21232600	-2.6740002793571067
chr9	21231700	21232700	-3.836041216438352
chr9	21231800	21232800	-4.102084665937891
chr9	21231900	21232900	-4.387310107358826
chr9	21232000	21233000	-3.767567805147369
chr9	21232100	21233100	-3.4797592947079656
chr9	21232200	21233200	-3.7006707131076224
chr9	21232300	21233300	-3.2402100761757864
chr9	21232400	21233400	-4.009724373457921
chr9	21232500	21233500	-3.93611847430274
chr9	21232600	21233600	-4.533135221621183
chr9	21232700	21233700	-3.4359244545145464
chr9	21232800	21233800	-3.498913034202966
chr9	21232900	21233900	-4.315882373159674
chr9	21233000	21234000	-4.885338291494165
chr9	21233100	21234100	-4.849651620838724
chr9	21233200	21234200	-5.054299413180674
chr9	21233300	21234300	-5.61127546027829
chr9	21233400	21234400	-5.160196337665619
chr9	21233500	21234500	-4.72560077220631
chr9	21233600	21234600	-4.5675413176236646
chr9	21233700	21234700	-5.049737108980102
chr9	21233800	21234800	-4.6756687071358405
chr9	21233900	21234900	-4.340601162613798
chr9	21234000	21235000	-4.691943171218728
chr9	21234100	21235100	-4.9145288565192935
chr9	21234200	21235200	-5.402561077638223
chr9	21234300	21235300	-5.1929721621969565
chr9	21234400	21235400	-4.32580529742248
chr9	21234500	21235500	-4.012851666003776
chr9	21234600	21235600	-4.36434858390703
chr9	21234700	21235700	-3.981741161424628
chr9	21234800	21235800	-4.759505673939152
chr9	21234900	21235900	-4.856736392104503
chr9	21235000	21236000	-4.4739081049610965
chr9	21235100	21236100	-4.22054218723297
chr9	21235200	21236200	-3.9337635008864775
chr9	21235300	21236300	-3.755128276569734
chr9	21235400	21236400	-3.76800762543708
chr9	21235500	21236500	-3.5260164100716107
chr9	21235600	21236600	-3.5236927146553296
chr9	21235700	21236700	-4.084780303676859
chr9	21235800	21236800	-3.4931196801487414
chr9	21236900	21237900	-4.150241300635499
chr9	21237000	21238000	-3.97700300996485
chr9	21237100	21238100	-4.6780609636825785
chr9	21237200	21238200	-4.443205343152399
chr9	21237300	21238300	-4.809036646015599
chr9	21237400	21238400	-4.9512143306721415
chr9	21237500	21238500	-4.6226704875479925
chr9	21237600	21238600	-4.14695192659985
chr9	21237700	21238700	-3.6874934030293165
chr9	21237800	21238800	-3.534064297495846
chr9	21237900	21238900	-3.2858639901145144
chr9	21238000	21239000	-3.3891511690316145
chr9	21238100	21239100	-3.291160465251977
chr9	21238200	21239200	-3.4017189252255338
chr9	21238300	21239300	-4.057751849263196
chr9	21238400	21239400	-3.886648070391919
chr9	21238500	21239500	-4.217417049982491
chr9	21238600	21239600	-4.65025856325113
chr9	21238700	21239700	-4.98971322505725
chr9	21238800	21239800	-5.020783325643914
chr9	21238900	21239900	-5.322844702018045
chr9	21239000	21240000	-5.482079868084761
chr9	21239100	21240100	-5.494492309964444
chr9	21239200	21240200	-5.549108598130988
chr9	21239300	21240300	-4.705940229696592
chr9	21239400	21240400	-4.167105071204077
chr9	21239500	21240500	-3.616844829749697
chr9	21239600	21240600	-2.712700002410424
chr9	21239700	21240700	-1.7862722238694115
chr9	21239800	21240800	-1.2987728694648584
chr9	21239900	21240900	-0.8102598425067667
chr9	21240000	21241000	-0.4151246428366568
chr9	21240100	21241100	-0.25499574597461905
chr9	21240200	21241200	0.1230095787718554
chr9	21240300	21241300	0.21635207863319053
chr9	21240400	21241400	0.15422363156219565
chr9	21240500	21241500	0.2258242685212427
chr9	21240600	21241600	-0.4646960140859111
chr9	21240700	21241700	-0.6148758909562838
chr9	21240800	21241800	-1.0446523494690352
chr9	21240900	21241900	-0.8140198721321759
chr9	21241000	21242000	-0.6730008865277652
chr9	21241100	21242100	-0.8063584278180597
chr9	21241200	21242200	-0.845317018493665
chr9	21241300	21242300	-0.415436239917836
chr9	21241400	21242400	-0.3105627225515032
chr9	21241500	21242500	0.029157470840416973
chr9	21241600	21242600	-0.3200879168937816
chr9	21241700	21242700	-0.5667657255271904
chr9	21241800	21242800	-0.28941874882925256
chr9	21241900	21242900	-0.4800412809271668
chr9	21242000	21243000	-0.24477417292442288
chr9	21242100	21243100	0.07298282786623725
chr9	21242200	21243200	-0.4651780940711867
chr9	21242300	21243300	-0.9252576999462996
chr9	21242400	21243400	-0.8688468254728449
chr9	21242500	21243500	-0.9316985471479464
chr9	21242600	21243600	-1.1877553880469407
chr9	21242700	21243700	-0.8602025631082493
chr9	21242800	21243800	-0.7817291452699168
chr9	21242900	21243900	-1.3483361172912958
chr9	21243000	21244000	-1.7275205003260756
chr9	21243100	21244100	-1.6303141674465629
chr9	21243200	21244200	-0.9693522082622424
chr9	21243300	21244300	-0.5811562859526886
chr9	21243400	21244400	-0.9095123462651976
chr9	21243500	21244500	-1.6449282042891595
chr9	21243600	21244600	-1.4992403069570512
chr9	21243700	21244700	-2.4307155623244947
chr9	21243800	21244800	-2.5110075226619704
chr9	21243900	21244900	-1.9427478850320368
chr9	21244000	21245000	-1.9050383484859
chr9	21244100	21245100	-2.2247839251447776
chr9	21244200	21245200	-2.7637445674315986
chr9	21244300	21245300	-2.1442949160137488
chr9	21244400	21245400	-2.246229564365329
chr9	21244500	21245500	-1.6888284445116828
chr9	21244600	21245600	-1.1770155237791229
chr9	21244700	21245700	-0.41274400753541
chr9	21244800	21245800	-0.2814232557620609
chr9	21244900	21245900	0.3125593867037444
chr9	21245000	21246000	0.4744237524384502
chr9	21245100	21246100	0.228109770000496
chr9	21245200	21246200	0.4842653415303061
chr9	21245300	21246300	-0.08499961966634582
chr9	21247100	21248100	-1.6326974887627688
chr9	21247200	21248200	-0.8461751241568929
chr9	21247300	21248300	-1.0926160394759068
chr9	21247400	21248400	-1.3740575965687056
chr9	21247500	21248500	-1.640097883244486
chr9	21247600	21248600	-1.719468843335377
chr9	21247700	21248700	-0.8358298914381123
chr9	21247800	21248800	0.3481635917388092
chr9	21247900	21248900	0.7991473426339302
chr9	21248000	21249000	0.31119525844632634
chr9	21248100	21249100	0.5410223501398311
chr9	21248200	21249200	0.09916245465867188
chr9	21248300	21249300	-0.07579598916081061
chr9	21248400	21249400	-0.7553803015200948
chr9	21248500	21249500	0.018904022866550102
chr9	21248600	21249600	0.1572313901707217
chr9	21248700	21249700	-0.9210323960419936
chr9	21248800	21249800	-1.3137478737165509
chr9	21248900	21249900	-1.5485149344032163
chr9	21249000	21250000	-1.422626451172754
chr9	21249100	21250100	-1.7518280019290242
chr9	21249200	21250200	-1.0969808295729635
chr9	21249300	21250300	-0.2516501861192836
chr9	21249400	21250400	0.5879716201382416
chr9	21249500	21250500	-0.24426063829328584
chr9	21249600	21250600	0.0043480154582535
chr9	21249700	21250700	0.7310908729692287
chr9	21249800	21250800	1.0421712416597009
chr9	21249900	21250900	1.4583665163428143
chr9	21250000	21251000	1.6631999807737423
chr9	21250100	21251100	1.8663991173293364
chr9	21250200	21251200	1.6534853428591576
chr9	21250300	21251300	0.8006329754908443
chr9	21250400	21251400	1.1887766655483654
chr9	21250500	21251500	1.4514145003569765
chr9	21250600	21251600	1.7256090598931926
chr9	21250700	21251700	1.1582754459192306
chr9	21250800	21251800	1.1208993807343857
chr9	21250900	21251900	0.8636652824871109
chr9	21251000	21252000	0.8948083416779526
chr9	21251100	21252100	1.8169049579878682
chr9	21251200	21252200	1.0289731671738225
chr9	21251300	21252300	2.0419443435601154
chr9	21251400	21252400	1.4579007114585398
chr9	21251500	21252500	1.6667576594192135
chr9	21251600	21252600	1.211325341969998
chr9	21251700	21252700	1.3299818706858342
chr9	21251800	21252800	0.7927526949168977
chr9	21251900	21252900	1.0641211849233578
chr9	21252000	21253000	0.5483895191356922
chr9	21252100	21253100	-0.8145314600946221
chr9	21252200	21253200	-0.1934254785870691
chr9	21252300	21253300	-1.1054781793609985
chr9	21252400	21253400	-0.7938159254150613
chr9	21252500	21253500	-0.9280454760689923
chr9	21252600	21253600	-0.8494234133137476
chr9	21252700	21253700	-0.7530586638386574
chr9	21254100	21255100	0.037324153243404996
chr9	21254200	21255200	-0.3956626481462898
chr9	21254300	21255300	-0.6332158766910301
chr9	21254400	21255400	-0.4155138669884207
chr9	21254500	21255500	0.2292102440100341
chr9	21254600	21255600	0.11012624624603312
chr9	21254700	21255700	0.14854286639471154
chr9	21254800	21255800	0.0965965642194647
chr9	21254900	21255900	-0.19462603933898912
chr9	21255000	21256000	0.20808027197312096
chr9	21255100	21256100	0.5468383864165777
chr9	21255200	21256200	0.9972899805395484
chr9	21255300	21256300	1.4955103004245136
chr9	21255400	21256400	1.4667763611063078
chr9	21255500	21256500	1.0728988738372427
chr9	21255600	21256600	1.0752908221992727
chr9	21255700	21256700	0.8166561700711388
chr9	21255800	21256800	0.7108915610780059
chr9	21255900	21256900	0.6959204368344794
chr9	21256000	21257000	0.3148016336975981
chr9	21256100	21257100	0.4103700954041343
chr9	21256200	21257200	0.14582821921316638
chr9	21256300	21257300	0.0147832673290223
chr9	21256400	21257400	0.2695657646663041
chr9	21256500	21257500	0.7152262664302647
chr9	21256600	21257600	0.9227385438579704
chr9	21256700	21257700	0.837965854220249
chr9	21256800	21257800	0.7139961911411828
chr9	21256900	21257900	0.9759141280770316
chr9	21257000	21258000	1.0877665978045943
chr9	21257100	21258100	0.8047722719976418
chr9	21257200	21258200	0.6520299653525515
chr9	21257300	21258300	0.6033014718554859
chr9	21257400	21258400	-0.04487949222271363
chr9	21257500	21258500	-0.11111760790465904
chr9	21257600	21258600	-0.4822550586941255
chr9	21257700	21258700	0.12162692973193505
chr9	21257800	21258800	0.4483164417368817
chr9	21257900	21258900	0.2798631896594229
chr9	21258000	21259000	0.6637584167787333
chr9	21258100	21259100	0.5100428280947453
chr9	21258200	21259200	0.8487002550577342
chr9	21258300	21259300	0.8883875812637855
chr9	21258400	21259400	1.427939425676092
chr9	21259500	21260500	-0.00583595280309395
chr9	21259600	21260600	-0.2252848694479761
chr9	21259700	21260700	-1.0083636152411954
chr9	21259800	21260800	-1.3873663059576142
chr9	21259900	21260900	-1.9943232806501328
chr9	21260000	21261000	-2.963456836140479
chr9	21260100	21261100	-3.8194805237124645
chr9	21260200	21261200	-4.130856463925465
chr9	21260300	21261300	-4.2317137142016366
chr9	21260400	21261400	-3.641245794505728
chr9	21260500	21261500	-3.749210868302857
chr9	21260600	21261600	-3.7702539660204457
chr9	21260700	21261700	-2.790549344562338
chr9	21260800	21261800	-3.1353046975125305
chr9	21260900	21261900	-2.629092776083139
chr9	21261000	21262000	-2.20273451990656
chr9	21261100	21262100	-1.656274213563688
chr9	21261200	21262200	-0.9452541906837312
chr9	21261300	21262300	-0.18721562161772107
chr9	21261600	21262600	0.6032294710103194
chr9	21261700	21262700	0.3569803886974857
chr9	21261800	21262800	0.5437663514167378
chr9	21261900	21262900	0.6953612828131855
chr9	21262000	21263000	0.9530878579713361
chr9	21262100	21263100	1.43950128908667
chr9	21262200	21263200	1.2302986949718164
chr9	21262300	21263300	1.0639754684451737
chr9	21262400	21263400	0.8555700504379907
chr9	21262500	21263500	0.4080823009705716
chr9	21262600	21263600	0.5759078379683567
chr9	21262700	21263700	-0.01996835945300819
chr9	21262800	21263800	0.29237500880648465
chr9	21262900	21263900	0.4968149071645512
chr9	21263000	21264000	0.19504151753960652
chr9	21263100	21264100	-0.0957122625333213
chr9	21263200	21264200	0.07990441299790361
chr9	21263300	21264300	-0.1615223670723061
chr9	21263400	21264400	0.21402618986087946
chr9	21263500	21264500	-0.01284749820549658
chr9	21263600	21264600	0.03033433252527992
chr9	21263700	21264700	0.2837007798672205
chr9	21263800	21264800	0.4853267872612798
chr9	21263900	21264900	-0.17652406018406275
chr9	21264000	21265000	-0.1539902226079018
chr9	21264100	21265100	-0.3006423670803765
chr9	21264200	21265200	-0.3166882529305476
chr9	21264300	21265300	0.008508228476326773
chr9	21264400	21265400	-0.4566488141786396
chr9	21264500	21265500	-0.07111760307725128
chr9	21264600	21265600	-0.20414592721836605
chr9	21264700	21265700	1.689740634319596
chr9	21264800	21265800	1.008159662015077
chr9	21264900	21265900	1.9239572947124928
chr9	21265000	21266000	2.112001778709482
chr9	21265100	21266100	2.0234933092466494
chr9	21265200	21266200	2.527693401030455
chr9	21265300	21266300	2.0709809250225715
chr9	21265400	21266400	1.3928849162446064
chr9	21265500	21266500	1.4971170944346563
chr9	21265600	21266600	1.3999019158114252
chr9	21265700	21266700	0.07288094792187721
chr9	21265800	21266800	0.5340590244724256
chr9	21265900	21266900	-0.2319569676860935
chr9	21266000	21267000	-0.15334023318173617
chr9	21266100	21267100	-0.029357303516835083
chr9	21266200	21267200	-0.4897160060034664
chr9	21266300	21267300	-0.9409462217529488
chr9	21266400	21267400	-0.9857232961239764
chr9	21266500	21267500	-1.1825863104065153
chr9	21266600	21267600	-0.6275162002253709
chr9	21266700	21267700	-0.3151211306327996
chr9	21266800	21267800	-0.6599021236174064
chr9	21266900	21267900	-0.15411248086312632
chr9	21267000	21268000	-0.32996565450094795
chr9	21267100	21268100	-0.5344423841897447
chr9	21267200	21268200	-1.1090205457692943
chr9	21267300	21268300	-0.2600066629972485
chr9	21267400	21268400	0.278286049418741
chr9	21267500	21268500	0.519384971093497
chr9	21267600	21268600	0.305566141243457
chr9	21267700	21268700	0.5510110114374829
chr9	21267800	21268800	0.5348090393196112
chr9	21267900	21268900	0.4358080942909288
chr9	21268000	21269000	-0.022427958361600966
chr9	21268100	21269100	-0.08162928988642884
chr9	21268200	21269200	0.3239339091497557
chr9	21268300	21269300	0.5191149518482748
chr9	21268400	21269400	0.6869113905642218
chr9	21268500	21269500	0.5578049562091206
chr9	21268600	21269600	0.3237845229009469
chr9	21268700	21269700	0.4882441104029828
chr9	21268800	21269800	0.3605931362095561
chr9	21268900	21269900	-0.27189628111374337
chr9	21269000	21270000	0.5637626347031568
chr9	21269100	21270100	0.81391626812785
chr9	21269200	21270200	0.31152082676769705
chr9	21269300	21270300	-1.050575808903701
chr9	21269400	21270400	-1.6186099487412362
chr9	21270500	21271500	-2.423028914773844
chr9	21270600	21271600	-2.7120491088134706
chr9	21270700	21271700	-2.833535589084583
chr9	21270800	21271800	-2.619710083537265
chr9	21270900	21271900	-2.5997629449243256
chr9	21271000	21272000	-2.206723857518312
chr9	21271100	21272100	-1.6361783707444373
chr9	21271200	21272200	-1.212675411167039
chr9	21271300	21272300	-1.6064060113573029
chr9	21271400	21272400	-1.5796427707684433
chr9	21271500	21272500	-1.117380532786041
chr9	21271600	21272600	-0.6116634111584149
chr9	21271700	21272700	-1.3986954963169762
chr9	21271800	21272800	-1.3969866320800748
chr9	21271900	21272900	-2.135844509804714
chr9	21272000	21273000	-2.080190902319619
chr9	21272100	21273100	-2.0453044790762385
chr9	21272200	21273200	-3.0045921113221814
chr9	21272300	21273300	-2.9939025591334056
chr9	21272400	21273400	-3.092712222676325
chr9	21272500	21273500	-3.2009946619794314
chr9	21272600	21273600	-3.1919905839698712
chr9	21272700	21273700	-2.533777942685355
chr9	21272800	21273800	-2.405269446272553
chr9	21272900	21273900	-2.4716006762954734
chr9	21273000	21274000	-2.8865598433240156
chr9	21273100	21274100	-3.824140620003812
chr9	21273200	21274200	-3.486506982044186
chr9	21273300	21274300	-3.980308810283397
chr9	21273400	21274400	-4.6162457766690945
chr9	21273500	21274500	-4.57448689373712
chr9	21273600	21274600	-5.006823462608991
chr9	21273700	21274700	-5.506381628217834
chr9	21273800	21274800	-5.691901915929649
chr9	21273900	21274900	-5.452676908522613
chr9	21274000	21275000	-4.99020004805202
chr9	21274100	21275100	-3.9888307540954857
chr9	21274200	21275200	-3.4720678346303497
chr9	21274300	21275300	-2.448157980680602
chr9	21274400	21275400	-2.140889922157481
chr9	21275600	21276600	-3.5452939304489366
chr9	21275700	21276700	-3.7081768268300457
chr9	21275800	21276800	-4.2372506509175
chr9	21275900	21276900	-4.10314731156563
chr9	21276000	21277000	-4.05650931339312
chr9	21276100	21277100	-3.2179260418937483
chr9	21276200	21277200	-3.7635125423290496
chr9	21276300	21277300	-2.7685615358727205
chr9	21276400	21277400	-2.2570246246170296
chr9	21276500	21277500	-1.8206992051828843
chr9	21276600	21277600	-1.4374868228848168
chr9	21276700	21277700	-1.7319655375139582
chr9	21276800	21277800	-1.5557247475104783
chr9	21276900	21277900	-1.5052992860048529
chr9	21277000	21278000	-1.2101104737171073
chr9	21277100	21278100	-1.6732465680199615
chr9	21277200	21278200	-1.5476671329419467
chr9	21277300	21278300	-2.6196414311108347
chr9	21277400	21278400	-2.7823032833005303
chr9	21277500	21278500	-2.3956410786210225
chr9	21277600	21278600	-2.4120908424521645
chr9	21277700	21278700	-1.6708954546513433
chr9	21277800	21278800	-1.7214848102089175
chr9	21277900	21278900	-1.2094296069456318
chr9	21278000	21279000	-0.9764424878009818
chr9	21278100	21279100	-0.7389944702911998
chr9	21278200	21279200	-0.7340015263074116
chr9	21278300	21279300	-0.1429369605150998
chr9	21278400	21279400	-0.7417818069407758
chr9	21278500	21279500	-1.0228560546577057
chr9	21278600	21279600	-1.1987612052266052
chr9	21278700	21279700	-1.7308313852907249
chr9	21278800	21279800	-2.4043991874397066
chr9	21278900	21279900	-2.913233559871592
chr9	21279000	21280000	-3.041592481608133
chr9	21279100	21280100	-3.4620251258858596
chr9	21279200	21280200	-3.4416523890667743
chr9	21279300	21280300	-3.2570789778279217
chr9	21279400	21280400	-2.8312789910497265
chr9	21279500	21280500	-2.894657680319634
chr9	21279600	21280600	-2.926244329768454
chr9	21279700	21280700	-2.762956980224593
chr9	21279800	21280800	-1.65116035320133
chr9	21279900	21280900	-1.5965685327899883
chr9	21280000	21281000	-1.4215342015493635
chr9	21280100	21281100	-0.9459592741039856
chr9	21280200	21281200	-1.173629396962696
chr9	21280300	21281300	-1.1548510370958025
chr9	21280400	21281400	-0.98578020796003
chr9	21280500	21281500	-1.6947066617764734
chr9	21280600	21281600	-1.7271696785079538
chr9	21280700	21281700	-1.6589430306191628
chr9	21280800	21281800	-2.1897235392701337
chr9	21280900	21281900	-1.639064138986796
chr9	21281000	21282000	-2.5097126805323815
chr9	21281100	21282100	-3.0393523285537665
chr9	21281200	21282200	-2.3319818610813354
chr9	21281300	21282300	-3.0456009491828455
chr9	21281400	21282400	-3.5773129341771917
chr9	21281500	21282500	-2.496225334238828
chr9	21281600	21282600	-2.3564191205350467
chr9	21281700	21282700	-1.8665613957767355
chr9	21281800	21282800	-1.9586616992202293
chr9	21281900	21282900	-2.274706345042284
chr9	21282000	21283000	-1.2800399764762647
chr9	21282100	21283100	-1.3329817714179444
chr9	21282200	21283200	-1.4958172659006184
chr9	21282300	21283300	-1.001104668738004
chr9	21282400	21283400	-0.14755109698445334
chr9	21282500	21283500	-0.581441080794364
chr9	21282600	21283600	-1.2123405845198825
chr9	21282700	21283700	-1.6359446963703623
chr9	21282800	21283800	-1.225471791810106
chr9	21282900	21283900	-1.694204754605532
chr9	21283000	21284000	-1.60311776355221
chr9	21283100	21284100	-1.15752189400366
chr9	21283200	21284200	-1.1979603613725749
chr9	21283300	21284300	-0.4318050229058243
chr9	21283400	21284400	-1.2405455729509771
chr9	21283500	21284500	-0.8983616906624634
chr9	21284600	21285600	-1.3065841866803314
chr9	21284700	21285700	-0.5620781969715768
chr9	21284800	21285800	0.08530707771407041
chr9	21284900	21285900	0.4252980891877403
chr9	21285000	21286000	0.743313825243969
chr9	21285100	21286100	0.9644259229282444
chr9	21285200	21286200	0.6833095338688042
chr9	21285300	21286300	1.0341094589815558
chr9	21285400	21286400	1.1453840060519989
chr9	21285500	21286500	1.6780919447933045
chr9	21285600	21286600	1.5578123421595726
chr9	21285700	21286700	0.7279732435493413
chr9	21285800	21286800	0.3592836418133804
chr9	21285900	21286900	0.3600744780243532
chr9	21286000	21287000	-0.3028002711229551
chr9	21286100	21287100	-0.1295640965695158
chr9	21286200	21287200	0.4752300242254144
chr9	21286300	21287300	0.503691892942712
chr9	21286400	21287400	0.3079556834505038
chr9	21286500	21287500	-0.06817768950837484
chr9	21286600	21287600	-0.10639057542582027
chr9	21286700	21287700	-0.6328467945566022
chr9	21286800	21287800	-1.0591578463779403
chr9	21286900	21287900	-1.5434220773249094
chr9	21287000	21288000	-1.3879596145592275
chr9	21287100	21288100	-1.7843690342425746
chr9	21287200	21288200	-1.3759473822697912
chr9	21287300	21288300	-1.2058685723965812
chr9	21287400	21288400	-0.9076953141410856
chr9	21287500	21288500	-1.0954252558197606
chr9	21287600	21288600	-1.0802494127728648
chr9	21287700	21288700	-0.23158747430613025
chr9	21287800	21288800	0.5410930696874058
chr9	21287900	21288900	0.058705778635451775
chr9	21288000	21289000	0.4373215600865808
chr9	21288100	21289100	0.6929975322735008
chr9	21288200	21289200	0.3425739330925226
chr9	21288300	21289300	-0.5936205769798513
chr9	21288400	21289400	-1.0077009540172612
chr9	21288500	21289500	-1.7459719653320809
chr9	21288600	21289600	-2.3280958797201485
chr9	21288700	21289700	-2.7342362173630748
chr9	21288800	21289800	-3.421489755017429
chr9	21288900	21289900	-2.7042591411493984
chr9	21289000	21290000	-3.2128483117644735
chr9	21289100	21290100	-2.8983330398960176
chr9	21289200	21290200	-3.1330317858058425
chr9	21289300	21290300	-2.5703445405437337
chr9	21289400	21290400	-1.950389467520593
chr9	21289500	21290500	-1.4999504580635084
chr9	21289600	21290600	-0.9996900564885358
chr9	21289700	21290700	-1.2350851012369135
chr9	21289800	21290800	-1.3781720987256003
chr9	21289900	21290900	-0.9362392226728182
chr9	21290000	21291000	-0.4496443978153225
chr9	21290100	21291100	-0.8043434305429337
chr9	21290200	21291200	-1.1235315095846607
chr9	21290300	21291300	-0.8891845731246244
chr9	21290400	21291400	-1.06129096125408
chr9	21290500	21291500	-1.1769791389196702
chr9	21290600	21291600	-1.0638430484921733
chr9	21290700	21291700	-0.19151073156676027
chr9	21290800	21291800	0.10192394134745364
chr9	21290900	21291900	-0.654500283012953
chr9	21291000	21292000	-0.539073222583433
chr9	21291100	21292100	-0.2058762528131825
chr9	21291200	21292200	0.8217361628435572
chr9	21291300	21292300	0.6053239015155211
chr9	21291400	21292400	0.6593671856952495
chr9	21291500	21292500	0.8862691699996863
chr9	21291600	21292600	0.9374015279546576
chr9	21291700	21292700	0.6459313493202318
chr9	21291800	21292800	0.6662588297203584
chr9	21291900	21292900	0.9841419825872536
chr9	21292000	21293000	0.6790444027908459
chr9	21292100	21293100	0.4034553405690573
chr9	21292200	21293200	-0.27162769398144315
chr9	21293100	21294100	1.0662506009647563
chr9	21293200	21294200	1.1151653935882502
chr9	21293300	21294300	0.6106619563096465
chr9	21293400	21294400	0.8213867544279361
chr9	21293500	21294500	0.5479649012282048
chr9	21293600	21294600	0.7075083147101792
chr9	21293700	21294700	0.6948392386856823
chr9	21293800	21294800	0.4300088196917593
chr9	21293900	21294900	0.5038301769204928
chr9	21294000	21295000	1.3517691921391035
chr9	21294100	21295100	0.8956415715291122
chr9	21294200	21295200	0.8071929358941794
chr9	21294300	21295300	1.3113108741909836
chr9	21294400	21295400	1.6353237775408076
chr9	21294500	21295500	1.8261811829272456
chr9	21294600	21295600	1.7564912203702574
chr9	21294700	21295700	2.3388072782251816
chr9	21294800	21295800	2.225026176881894
chr9	21294900	21295900	2.479219635966058
chr9	21295000	21296000	2.1039418107835535
chr9	21295100	21296100	2.1879045589723574
chr9	21295200	21296200	2.462003681028148
chr9	21295300	21296300	2.848972887524317
chr9	21295400	21296400	2.678390632558589
chr9	21295500	21296500	2.5032038575800457
chr9	21295600	21296600	2.4670518600127904
chr9	21295700	21296700	1.868987819383378
chr9	21295800	21296800	1.5154547694579046
chr9	21295900	21296900	1.2311765622890427
chr9	21296000	21297000	0.8183384175204443
chr9	21296100	21297100	0.4294018258447583
chr9	21296200	21297200	0.2244458823474801
chr9	21296300	21297300	0.056073186123462
chr9	21296400	21297400	-0.2475601331777464
chr9	21296500	21297500	-0.11515254858358785
chr9	21296600	21297600	-1.5346157894362598
chr9	21296700	21297700	-1.5259191300825143
chr9	21296800	21297800	-1.02843988777961
chr9	21296900	21297900	-1.5006906445867687
chr9	21297000	21298000	-1.1645626479774576
chr9	21297100	21298100	-1.0702484120284164
chr9	21297200	21298200	-1.3603439584892074
chr9	21297300	21298300	-2.5384367546012347
chr9	21297400	21298400	-2.8519497748614757
chr9	21297500	21298500	-3.3481735802384134
chr9	21297600	21298600	-2.351635667111179
chr9	21297700	21298700	-2.5820670058823514
chr9	21297800	21298800	-2.9921307342904884
chr9	21297900	21298900	-2.580185155250417
chr9	21298000	21299000	-3.1577808717743254
chr9	21298100	21299100	-4.323420818311861
chr9	21298200	21299200	-4.902920955495459
chr9	21298300	21299300	-4.425623943446028
chr9	21298400	21299400	-5.180254192410837
chr9	21298500	21299500	-4.940927024672861
chr9	21298600	21299600	-4.980419198943466
chr9	21298700	21299700	-4.7204410791764255
chr9	21298800	21299800	-4.744845788466121
chr9	21298900	21299900	-4.6341795055241315
chr9	21299000	21300000	-4.334807709398584
chr9	21299100	21300100	-4.069387308614503
chr9	21299200	21300200	-3.550641352063056
chr9	21299300	21300300	-3.8205091050001534
chr9	21299400	21300400	-3.2208562687380025
chr9	21299500	21300500	-2.9197406561801627
chr9	21299600	21300600	-2.8084046619652594
chr9	21299700	21300700	-3.2441047176351563
chr9	21299800	21300800	-3.542050759854196
chr9	21299900	21300900	-3.759639291270272
chr9	21300000	21301000	-3.837430851600098
chr9	21300100	21301100	-2.7633012128783054
chr9	21300200	21301200	-2.7150571243068367
chr9	21300300	21301300	-2.2687158469240045
chr9	21300400	21301400	-2.473420750898589
chr9	21300500	21301500	-3.1429519835812267
chr9	21300600	21301600	-2.7513406722409584
chr9	21300700	21301700	-2.4690048988837554
chr9	21300800	21301800	-2.2381285470631056
chr9	21300900	21301900	-2.628923361731415
chr9	21301000	21302000	-2.599686218659696
chr9	21301100	21302100	-2.9664891546278787
chr9	21301200	21302200	-2.914865154888983
chr9	21301300	21302300	-2.7804489252200826
chr9	21301400	21302400	-2.6098749630701166
chr9	21301500	21302500	-2.1960867127524866
chr9	21301600	21302600	-2.424497193466631
chr9	21301700	21302700	-2.5463548075375773
chr9	21301800	21302800	-2.5920878893379538
chr9	21302000	21303000	-0.8486974325104337
chr9	21302100	21303100	-1.0809163769234904
chr9	21302200	21303200	-1.2032344337187724
chr9	21302300	21303300	-1.3483010774023252
chr9	21302400	21303400	-0.8039705364727869
chr9	21302500	21303500	-0.7890988390334566
chr9	21302600	21303600	-0.9464307533306416
chr9	21302700	21303700	-1.0210656140956345
chr9	21302800	21303800	-0.7535097039017491
chr9	21302900	21303900	-0.9341354254497404
chr9	21303000	21304000	-1.4019779864833282
chr9	21303100	21304100	-2.2713025673277825
chr9	21303200	21304200	-1.461572459773345
chr9	21303300	21304300	-1.2364031809034552
chr9	21303400	21304400	-2.1160644223664464
chr9	21303500	21304500	-2.3531274193039424
chr9	21303600	21304600	-2.419279664982953
chr9	21303700	21304700	-1.4742296710302183
chr9	21303800	21304800	-1.546761411681869
chr9	21303900	21304900	-1.8971125148395824
chr9	21304000	21305000	-1.84159700832864
chr9	21304100	21305100	-0.8577976143520136
chr9	21304200	21305200	-1.1046237323890733
chr9	21304300	21305300	-0.9662852293118808
chr9	21304400	21305400	-0.5099847698023321
chr9	21304500	21305500	-0.12031460395744302
chr9	21304600	21305600	-0.2953099108107672
chr9	21304700	21305700	-0.7362638432021932
chr9	21304800	21305800	-0.44932777268972185
chr9	21304900	21305900	-0.3640890838379013
chr9	21305000	21306000	-0.5643927329402135
chr9	21305100	21306100	-0.8640885317448099
chr9	21305200	21306200	-0.9777859353561932
chr9	21305300	21306300	-1.1596129796206798
chr9	21305400	21306400	-0.3393840223132234
chr9	21305500	21306500	-0.2531107120615215
chr9	21305600	21306600	0.9369838934161118
chr9	21305700	21306700	0.8307346901226107
chr9	21305800	21306800	0.1971498256656337
chr9	21305900	21306900	-0.05090326512326143
chr9	21306000	21307000	0.44118533246213937
chr9	21306100	21307100	0.6517303059268356
chr9	21306200	21307200	1.0353573357351449
chr9	21306300	21307300	1.3171147053870476
chr9	21306400	21307400	0.8150285033335686
chr9	21306500	21307500	1.2539616785499192
chr9	21306600	21307600	0.5000811656169882
chr9	21306700	21307700	1.0365156575918315
chr9	21306800	21307800	1.2213736258280616
chr9	21306900	21307900	1.242709356293337
chr9	21307000	21308000	0.8620002620217209
chr9	21307100	21308100	1.5620029574857233
chr9	21307200	21308200	0.5297198278085988
chr9	21307300	21308300	0.02225537343963588
chr9	21307400	21308400	0.2419840202737871
chr9	21307500	21308500	0.33835193322136314
chr9	21307600	21308600	0.4708946175047365
chr9	21307700	21308700	0.390847678475764
chr9	21307800	21308800	1.2921293112485386
chr9	21307900	21308900	1.5682850104907755
chr9	21308000	21309000	1.9366887580877887
chr9	21308100	21309100	1.4484281815635616
chr9	21308200	21309200	1.6480137184695025
chr9	21308300	21309300	2.419095730415925
chr9	21308400	21309400	1.8289545272062944
chr9	21308500	21309500	1.3375301214717332
chr9	21308600	21309600	1.5097178793453283
chr9	21308700	21309700	0.4496902981813291
chr9	21308800	21309800	-0.2882585397251071
chr9	21308900	21309900	-0.21634118252582266
chr9	21309000	21310000	-0.545031388896371
chr9	21309100	21310100	-0.48962990217591906
chr9	21309200	21310200	-0.015498642353516228
chr9	21309300	21310300	-0.18872141586694124
chr9	21309400	21310400	0.3691603871274816
chr9	21309500	21310500	0.4694335646424491
chr9	21309600	21310600	0.026208382080837898
chr9	21309700	21310700	0.7819764531280151
chr9	21309800	21310800	1.3613337863893005
chr9	21309900	21310900	1.7737123043675718
chr9	21310000	21311000	2.2606274081875912
chr9	21310100	21311100	2.460226103586725
chr9	21310200	21311200	2.08971660314064
chr9	21310300	21311300	1.8630111962508284
chr9	21310400	21311400	1.957363984130924
chr9	21310500	21311500	1.7029703667962115
chr9	21310600	21311600	2.419051573262505
chr9	21310700	21311700	2.861310344869428
chr9	21310800	21311800	2.4869620486611423
chr9	21310900	21311900	2.490202204158423
chr9	21311000	21312000	2.819876223037779
chr9	21311100	21312100	2.8178142825686336
chr9	21311200	21312200	2.731713519551501
chr9	21311300	21312300	2.9461407437934186
chr9	21311400	21312400	3.0931755399127847
chr9	21311500	21312500	3.7005601674144
chr9	21311600	21312600	3.251426686427118
chr9	21311700	21312700	2.600152333700465
chr9	21311800	21312800	2.4835462106024075
chr9	21311900	21312900	2.3018747478753867
chr9	21312000	21313000	2.003584570309319
chr9	21312100	21313100	1.645688239542476
chr9	21312200	21313200	1.6717728480035114
chr9	21312300	21313300	1.223511601244876
chr9	21312400	21313400	0.8765904603635077
chr9	21312500	21313500	0.6610166772244597
chr9	21312600	21313600	0.9715431628219684
chr9	21312700	21313700	1.2036664976059064
chr9	21312800	21313800	1.6613949588929142
chr9	21312900	21313900	1.4435548714639146
chr9	21313000	21314000	1.1122203392176548
chr9	21313100	21314100	1.256449648715546
chr9	21313200	21314200	1.570067798748354
chr9	21313300	21314300	1.8894841547287131
chr9	21313400	21314400	1.7475719459619954
chr9	21313500	21314500	2.0694546739397834
chr9	21313600	21314600	1.6916792919273365
chr9	21313700	21314700	2.2379835400002457
chr9	21313800	21314800	1.9399090084385693
chr9	21313900	21314900	2.0432382903702844
chr9	21314000	21315000	2.6542922540027947
chr9	21314100	21315100	3.1716973085168374
chr9	21314200	21315200	2.7663341150664893
chr9	21314300	21315300	2.6565917412707734
chr9	21314400	21315400	3.059237229515797
chr9	21314500	21315500	3.068553928952704
chr9	21314600	21315600	3.0030082686861927
chr9	21314700	21315700	2.730557103543584
chr9	21314800	21315800	3.0873107437700935
chr9	21314900	21315900	3.660645367885527
chr9	21315000	21316000	3.1153851433665025
chr9	21315100	21316100	2.559755678217461
chr9	21315200	21316200	2.92431618473549
chr9	21315300	21316300	2.6827347929708814
chr9	21315400	21316400	2.765380408911417
chr9	21315500	21316500	2.939697880849536
chr9	21315600	21316600	3.1196544394007035
chr9	21315700	21316700	3.3031229475358486
chr9	21315800	21316800	2.9241867550933014
chr9	21315900	21316900	2.1327752437739256
chr9	21316000	21317000	2.654186174444931
chr9	21316100	21317100	3.2559378078659416
chr9	21316200	21317200	3.4698667212089265
chr9	21316300	21317300	3.689398578812784
chr9	21316400	21317400	3.608116474442834
chr9	21316500	21317500	3.4418641792824616
chr9	21316600	21317600	3.078238818933353
chr9	21316700	21317700	2.4877159223466427
chr9	21316800	21317800	2.5100380256250787
chr9	21316900	21317900	2.713370580355864
chr9	21317000	21318000	2.185489075851371
chr9	21317100	21318100	1.3929543512624454
chr9	21317200	21318200	2.0144646930237773
chr9	21317300	21318300	2.484027923620124
chr9	21317400	21318400	2.291236920758005
chr9	21317500	21318500	1.8843320026169559
chr9	21317600	21318600	2.275681533276644
chr9	21319800	21320800	3.1795999034149496
chr9	21319900	21320900	3.5429726133837853
chr9	21320000	21321000	3.267285781148783
chr9	21320100	21321100	3.593461927085856
chr9	21320200	21321200	3.9460640274402214
chr9	21320300	21321300	4.318239191625284
chr9	21320400	21321400	4.057265764292755
chr9	21320500	21321500	4.3958301796100985
chr9	21320600	21321600	4.388245876576078
chr9	21320700	21321700	4.226634150297878
chr9	21320800	21321800	4.0833287397234574
chr9	21320900	21321900	3.917485499170357
chr9	21321000	21322000	4.132462537493366
chr9	21321100	21322100	3.8287424826454894
chr9	21321200	21322200	3.902006488653552
chr9	21321300	21322300	3.8883218992459083
chr9	21321400	21322400	3.450193212891534
chr9	21321500	21322500	3.466672811010024
chr9	21321600	21322600	2.514537044564765
chr9	21321700	21322700	2.4151751870850595
chr9	21321800	21322800	2.746796114652565
chr9	21321900	21322900	2.9696992785496925
chr9	21322000	21323000	3.2394223026277076
chr9	21322100	21323100	3.1446630810582548
chr9	21322200	21323200	2.5303655373424574
chr9	21322300	21323300	2.249648602928003
chr9	21322400	21323400	2.4810653118601
chr9	21322500	21323500	2.4855250128315896
chr9	21322600	21323600	2.8732695289305776
chr9	21322700	21323700	2.339936074363663
chr9	21322800	21323800	2.3956190730822167
chr9	21322900	21323900	2.2023136340538403
chr9	21323000	21324000	1.9724220020364271
chr9	21323100	21324100	1.5473592773756333
chr9	21323200	21324200	2.1229970242730203
chr9	21323300	21324300	1.6937597328072196
chr9	21323400	21324400	1.7719616699726115
chr9	21323500	21324500	1.5325063006150583
chr9	21323600	21324600	1.8137728294977629
chr9	21323700	21324700	2.0195002874603496
chr9	21323800	21324800	1.8376152540409048
chr9	21323900	21324900	1.5474560655995693
chr9	21324000	21325000	1.630730174259433
chr9	21324100	21325100	2.5778063985185002
chr9	21324200	21325200	2.4462983186450646
chr9	21324300	21325300	2.7407030499462595
chr9	21324400	21325400	2.4088988015913437
chr9	21324500	21325500	2.8118850052115936
chr9	21324600	21325600	2.271448841420312
chr9	21324700	21325700	2.6159077690918147
chr9	21324800	21325800	2.3993907719111216
chr9	21324900	21325900	2.654957221159941
chr9	21325000	21326000	3.0010984421145075
chr9	21325100	21326100	2.3821395049764136
chr9	21325200	21326200	2.268787691097533
chr9	21325300	21326300	2.4064642014577373
chr9	21325400	21326400	2.548249653944017
chr9	21325500	21326500	1.955559895858604
chr9	21325600	21326600	2.2937788217648074
chr9	21325700	21326700	2.43003975303365
chr9	21325800	21326800	2.0344729695512163
chr9	21325900	21326900	1.9930462133343885
chr9	21326000	21327000	2.0426436047650465
chr9	21326100	21327100	2.365361738716649
chr9	21326200	21327200	1.9581873488041088
chr9	21326300	21327300	2.222075505900664
chr9	21326400	21327400	2.2884972706639664
chr9	21326500	21327500	2.712987881052856
chr9	21326600	21327600	2.918200379105101
chr9	21326700	21327700	2.6261635656653683
chr9	21326800	21327800	3.1507845306805766
chr9	21326900	21327900	3.246570246513445
chr9	21327000	21328000	2.317855169678689
chr9	21327100	21328100	2.1952616583544367
chr9	21327200	21328200	2.533190253525736
chr9	21327300	21328300	2.297257460644255
chr9	21327400	21328400	1.7390819285824195
chr9	21327500	21328500	1.8584470974384404
chr9	21327600	21328600	1.4812220232748132
chr9	21327700	21328700	1.5247755691989842
chr9	21327800	21328800	1.980995005985056
chr9	21327900	21328900	1.5663467777716846
chr9	21328000	21329000	2.168087867346803
chr9	21328100	21329100	1.9724846278573456
chr9	21328200	21329200	2.296111743406549
chr9	21328300	21329300	1.728206095071119
chr9	21328400	21329400	2.393456357126272
chr9	21328500	21329500	2.418453596476226
chr9	21328600	21329600	2.422758583076136
chr9	21328700	21329700	2.765272438659727
chr9	21328800	21329800	2.543358001129916
chr9	21328900	21329900	2.6452560081063026
chr9	21329000	21330000	2.941676640325696
chr9	21329100	21330100	2.755727545685901
chr9	21329200	21330200	2.5882651215928854
chr9	21329300	21330300	3.4631954131841294
chr9	21329400	21330400	3.2660157376903447
chr9	21329500	21330500	3.1970477564389004
chr9	21329600	21330600	3.192896134889798
chr9	21329700	21330700	2.3360057325332093
chr9	21329800	21330800	2.284528787247193
chr9	21329900	21330900	2.863968986416348
chr9	21330000	21331000	2.8638015953783227
chr9	21330100	21331100	2.7826554711897087
chr9	21330200	21331200	2.634619779281795
chr9	21330300	21331300	2.0010535160636453
chr9	21330400	21331400	2.2925879665256232
chr9	21330500	21331500	2.1750902825831617
chr9	21330600	21331600	2.16512643807945
chr9	21330700	21331700	2.7718459855149704
chr9	21330800	21331800	2.6961171340456604
chr9	21330900	21331900	2.5868998819533213
chr9	21331000	21332000	2.184489430712112
chr9	21331100	21332100	2.269853820546088
chr9	21331200	21332200	2.287561033932368
chr9	21331300	21332300	2.517842952559888
chr9	21331400	21332400	1.9962874970098583
chr9	21331500	21332500	2.1854536769188133
chr9	21331600	21332600	1.8410973728349969
chr9	21331700	21332700	1.6638999249179225
chr9	21331800	21332800	1.4538792230830764
chr9	21331900	21332900	1.6860021644399046
chr9	21332000	21333000	2.09194553307071
chr9	21332100	21333100	2.6769520564322056
chr9	21332200	21333200	2.9350460306612494
chr9	21332300	21333300	3.1803108079891
chr9	21332400	21333400	3.9522679179878017
chr9	21332500	21333500	4.571695070647388
chr9	21332600	21333600	5.449180715816269
chr9	21332700	21333700	6.242086719835918
chr9	21332800	21333800	7.37616405967859
chr9	21332900	21333900	7.35336191983549
chr9	21333000	21334000	7.462103482271614
chr9	21333100	21334100	7.544831678581679
chr9	21333200	21334200	7.088006640887643
chr9	21333300	21334300	7.1310226052114105
chr9	21333400	21334400	7.204183390205816
chr9	21333500	21334500	7.086055803222353
chr9	21333600	21334600	6.265302915679939
chr9	21333700	21334700	6.316220413697633
chr9	21333800	21334800	5.453911463131743
chr9	21333900	21334900	5.4063447283912005
chr9	21334000	21335000	5.122668795928952
chr9	21334100	21335100	4.150448503557003
chr9	21334200	21335200	4.248428938773331
chr9	21334300	21335300	4.762618434307884
chr9	21334400	21335400	4.048475437051355
chr9	21335500	21336500	0.6801390457185772
chr9	21335600	21336600	2.047873642812956
chr9	21335700	21336700	2.2071698343667125
chr9	21335800	21336800	1.7592976992239826
chr9	21335900	21336900	0.9270552727630994
chr9	21336000	21337000	0.9745218975560411
chr9	21336100	21337100	1.1172113037532203
chr9	21336200	21337200	1.5132913850004606
chr9	21336300	21337300	1.600505544503712
chr9	21336400	21337400	2.006279823673612
chr9	21336500	21337500	2.809448964518435
chr9	21336600	21337600	3.01551442142783
chr9	21336700	21337700	3.3020980261584496
chr9	21336800	21337800	2.651799839249195
chr9	21336900	21337900	3.169929072706311
chr9	21337000	21338000	3.0118977120264914
chr9	21337100	21338100	3.1465312932459075
chr9	21337200	21338200	2.5751039040117827
chr9	21337300	21338300	2.970688377755893
chr9	21337400	21338400	2.8157690791394465
chr9	21337500	21338500	2.4968683653541595
chr9	21337600	21338600	2.349409089439781
chr9	21337700	21338700	2.0643688990599443
chr9	21337800	21338800	2.86759704121972
chr9	21337900	21338900	2.601475366911775
chr9	21338000	21339000	3.1037499234646235
chr9	21338100	21339100	3.142326989075233
chr9	21338200	21339200	3.2097424560316106
chr9	21338300	21339300	3.3849937304190374
chr9	21338400	21339400	3.9752294074711205
chr9	21338500	21339500	3.861577491817574
chr9	21338600	21339600	4.050476685755882
chr9	21338700	21339700	4.50154015925026
chr9	21338800	21339800	4.792712332949281
chr9	21338900	21339900	4.365806922382562
chr9	21339000	21340000	3.7566514277782943
chr9	21339100	21340100	3.784027105999341
chr9	21339200	21340200	4.331601685562603
chr9	21339300	21340300	3.5968678007946164
chr9	21339400	21340400	3.312678074789598
chr9	21339500	21340500	3.138834373309707
chr9	21339600	21340600	3.0094203183594708
chr9	21339700	21340700	2.6714730249866707
chr9	21339800	21340800	2.1468189972942304
chr9	21339900	21340900	2.639249906095353
chr9	21340000	21341000	3.057458632534717
chr9	21340100	21341100	3.0057732032373763
chr9	21340200	21341200	3.1758771961155667
chr9	21340300	21341300	3.424527321517252
chr9	21340400	21341400	3.1421003048299965
chr9	21340500	21341500	3.283158432827745
chr9	21340600	21341600	2.976121550806605
chr9	21340700	21341700	3.1525467509989027
chr9	21340800	21341800	3.2760545786721544
chr9	21340900	21341900	2.9528356484181053
chr9	21341000	21342000	2.664961541980988
chr9	21341100	21342100	2.4861249068361
chr9	21341200	21342200	1.8955213769509107
chr9	21341300	21342300	1.897974159150938
chr9	21341400	21342400	2.01896627381594
chr9	21341500	21342500	1.8298439548863537
chr9	21341600	21342600	2.148379435976984
chr9	21341700	21342700	2.150237983932143
chr9	21341800	21342800	2.228607495769809
chr9	21342900	21343900	3.017352352720045
chr9	21343000	21344000	3.059045017617272
chr9	21346600	21347600	2.2025479984063114
chr9	21346700	21347700	1.5861921544129227
chr9	21346800	21347800	1.8294090016457945
chr9	21346900	21347900	2.2835481335826167
chr9	21347000	21348000	2.3611250190155775
chr9	21347100	21348100	2.093053719014958
chr9	21348100	21349100	1.4885040293958762
chr9	21348200	21349200	1.7115475044519397
chr9	21348300	21349300	2.0268708365468555
chr9	21348400	21349400	2.4828093128365336
chr9	21348500	21349500	2.889500182140448
chr9	21348600	21349600	3.4281591241234484
chr9	21348700	21349700	3.0021747544631663
chr9	21348800	21349800	2.593787485934811
chr9	21348900	21349900	2.7063174757367183
chr9	21349000	21350000	2.331011812948251
chr9	21349100	21350100	2.215498221010262
chr9	21349200	21350200	2.413120306221033
chr9	21349300	21350300	1.7186918398772693
chr9	21349400	21350400	1.18961231801843
chr9	21349500	21350500	1.3408537690018068
chr9	21349600	21350600	0.9891871791441076
chr9	21349700	21350700	1.198893277312946
chr9	21349800	21350800	1.1156701897198489
chr9	21349900	21350900	1.3415055437447905
chr9	21350000	21351000	1.8540577959171574
chr9	21350100	21351100	2.0568115807499767
chr9	21350200	21351200	1.9866441894626183
chr9	21350300	21351300	2.4637817033876765
chr9	21350400	21351400	2.962508991395626
chr9	21350500	21351500	2.6320577506754304
chr9	21350600	21351600	2.4205594053947443
chr9	21350700	21351700	2.3354049981317755
chr9	21350800	21351800	2.08450408763031
chr9	21350900	21351900	2.3469869258370157
chr9	21351000	21352000	2.157977949157009
chr9	21351100	21352100	1.5239811222876138
chr9	21351200	21352200	0.9946283625374652
chr9	21351300	21352300	0.9990264006159428
chr9	21351400	21352400	0.7305248925629059
chr9	21351500	21352500	0.44157129902135855
chr9	21351600	21352600	1.1269206100973972
chr9	21351700	21352700	1.5212282510549913
chr9	21351800	21352800	1.5134005598164462
chr9	21351900	21352900	1.074787534860652
chr9	21352000	21353000	1.6679943590093516
chr9	21352100	21353100	1.6075759620048835
chr9	21352200	21353200	1.7157805999200233
chr9	21352300	21353300	1.7597607528507704
chr9	21352400	21353400	1.8477830018462205
chr9	21353500	21354500	0.6028344383944501
chr9	21353600	21354600	0.5995184302633147
chr9	21353700	21354700	0.06893302620740271
chr9	21353800	21354800	-0.20445134368409856
chr9	21353900	21354900	0.7433824949046264
chr9	21354000	21355000	0.11085453795159188
chr9	21354100	21355100	0.0003086090562703522
chr9	21354200	21355200	-0.2370212358579183
chr9	21354300	21355300	0.5695950724463091
chr9	21354400	21355400	0.16024066256400554
chr9	21354500	21355500	0.4459622281065483
chr9	21354600	21355600	-0.12128432802335247
chr9	21354700	21355700	0.43927439851054695
chr9	21354800	21355800	0.4948007110580664
chr9	21354900	21355900	1.1541649406395609
chr9	21355000	21356000	0.9715228327962345
chr9	21355100	21356100	1.121863304297425
chr9	21355900	21356900	1.5066901327410502
chr9	21356000	21357000	1.248258983982562
chr9	21356100	21357100	1.97173043421368
chr9	21356200	21357200	1.7656049525063795
chr9	21356300	21357300	1.120805441696155
chr9	21356400	21357400	1.002370314812371
chr9	21356500	21357500	0.6961152682432931
chr9	21356600	21357600	1.743764992903891
chr9	21356700	21357700	1.5310997405580369
chr9	21356800	21357800	1.5791305334553989
chr9	21356900	21357900	1.6012567455708155
chr9	21357000	21358000	2.0802819764215252
chr9	21357100	21358100	2.033800789330657
chr9	21357200	21358200	2.263131182049618
chr9	21357300	21358300	2.7852552806718864
chr9	21357400	21358400	3.2860570262187143
chr9	21357500	21358500	3.3908997473148554
chr9	21357600	21358600	3.2025749948473337
chr9	21357700	21358700	3.1968432327760987
chr9	21357800	21358800	2.5310677428044186
chr9	21357900	21358900	2.1758565792756253
chr9	21358000	21359000	1.054375043469156
chr9	21358100	21359100	0.8407794768729693
chr9	21358200	21359200	1.0026226430175664
chr9	21358300	21359300	0.8137830145973198
chr9	21358400	21359400	0.21418288021615334
chr9	21358500	21359500	-0.07022245822037984
chr9	21358600	21359600	-0.5422899458795261
chr9	21358700	21359700	-0.9123069129359956
chr9	21358800	21359800	-1.1704315981891362
chr9	21359900	21360900	0.2804412878608584
chr9	21360000	21361000	0.34090221434964696
chr9	21360100	21361100	-0.29072946432296604
chr9	21360200	21361200	-0.3046337193452017
chr9	21360300	21361300	-0.16797232696139458
chr9	21360400	21361400	0.12651953689173606
chr9	21360500	21361500	0.4650138709314485
chr9	21360600	21361600	0.484677094328949
chr9	21360700	21361700	0.9230257901191096
chr9	21360800	21361800	1.6360753211908332
chr9	21360900	21361900	2.1410061176837494
chr9	21361000	21362000	1.8842780529628536
chr9	21361100	21362100	2.4951793741353177
chr9	21361200	21362200	2.355532935508616
chr9	21361300	21362300	2.110995329888914
chr9	21361400	21362400	1.5942019075164893
chr9	21361500	21362500	1.4488752219848786
chr9	21361600	21362600	1.1005926961112276
chr9	21361700	21362700	1.065313987157738
chr9	21361800	21362800	-0.3901131088004133
chr9	21361900	21362900	-0.31750637050189257
chr9	21362000	21363000	-0.2847123813666922
chr9	21362100	21363100	-0.7167493509134659
chr9	21362200	21363200	-0.8024512561342758
chr9	21362300	21363300	-0.6698027040135485
chr9	21362400	21363400	-0.4687648730338206
chr9	21362500	21363500	-1.0297571922891564
chr9	21362600	21363600	-0.2461952975824017
chr9	21362700	21363700	-0.3755725543172235
chr9	21362800	21363800	0.619609839009865
chr9	21362900	21363900	0.6689873672145273
chr9	21363000	21364000	0.39705044385187716
chr9	21363100	21364100	1.2279677526401909
chr9	21363200	21364200	1.1937298569350656
chr9	21363300	21364300	1.0088682059567329
chr9	21363400	21364400	0.942711791937058
chr9	21363500	21364500	1.0832702073345302
chr9	21363600	21364600	0.909259652241797
chr9	21363700	21364700	0.3021173441235601
chr9	21363800	21364800	0.18187532953551264
chr9	21363900	21364900	-0.0627560051486124
chr9	21364000	21365000	0.570013590588946
chr9	21364100	21365100	0.6362592468171251
chr9	21364200	21365200	0.6924084874753311
chr9	21364300	21365300	0.6766089821262973
chr9	21364400	21365400	0.3470938339804609
chr9	21364500	21365500	0.3752799696292459
chr9	21364600	21365600	0.6483910125569534
chr9	21364700	21365700	0.7942560441959776
chr9	21364800	21365800	1.1157530237662343
chr9	21364900	21365900	1.1010108819534623
chr9	21368000	21369000	1.1666356375582565
chr9	21368100	21369100	0.7338210188651468
chr9	21368200	21369200	0.10528957683062892
chr9	21368300	21369300	0.4647362326567202
chr9	21368400	21369400	0.24659483727749024
chr9	21368500	21369500	0.4538018012726546
chr9	21368600	21369600	0.7081188024101427
chr9	21368700	21369700	0.797484796566793
chr9	21368800	21369800	0.8542000314384869
chr9	21368900	21369900	0.8833992034939061
chr9	21369000	21370000	0.46661733654554954
chr9	21369100	21370100	1.1055241748219888
chr9	21369200	21370200	1.384997119998987
chr9	21369300	21370300	0.6987266444300289
chr9	21369400	21370400	0.6209622632662425
chr9	21369500	21370500	0.5972160251203021
chr9	21369600	21370600	0.07660560486243312
chr9	21369700	21370700	0.015562907382492141
chr9	21369800	21370800	-0.19545506742770952
chr9	21369900	21370900	-0.5010080070555576
chr9	21370000	21371000	0.11815618110726418
chr9	21370100	21371100	-0.10365309310729467
chr9	21370200	21371200	-0.14988976662857115
chr9	21370300	21371300	0.392724794966998
chr9	21370400	21371400	0.9832135122607408
chr9	21370500	21371500	1.0681611231790495
chr9	21370600	21371600	1.5101499880836853
chr9	21370700	21371700	2.0003809383959195
chr9	21370800	21371800	1.762370967074008
chr9	21370900	21371900	1.7729236621779718
chr9	21371000	21372000	1.9246054458916597
chr9	21371100	21372100	1.4715979604660636
chr9	21371200	21372200	1.4012772130941782
chr9	21371300	21372300	0.6797208205560239
chr9	21371400	21372400	0.1436000044992478
chr9	21371500	21372500	-0.15150237860459947
chr9	21371600	21372600	0.1991299034484985
chr9	21371700	21372700	-0.7309084743513622
chr9	21371800	21372800	-0.1403971419598013
chr9	21371900	21372900	-0.3286242810329356
chr9	21372000	21373000	-0.3146409439852667
chr9	21372100	21373100	0.08986273086062382
chr9	21372200	21373200	0.20684196896628465
chr9	21372300	21373300	0.8553121813078601
chr9	21372400	21373400	1.2640762835884027
chr9	21373600	21374600	-4.955242926614627
chr9	21373800	21374800	-4.885865003069265
chr9	21373900	21374900	-4.9639971000245
chr9	21374000	21375000	-4.755062327793461
chr9	21374100	21375100	-4.483751619860917
chr9	21374200	21375200	-3.861337550637157
chr9	21374300	21375300	-3.937186118210463
chr9	21374400	21375400	-2.7752132149348907
chr9	21374500	21375500	-2.345293312824796
chr9	21374600	21375600	-1.2286650264386592
chr9	21374700	21375700	-1.3408068763712382
chr9	21374800	21375800	-0.8216790136881722
chr9	21374900	21375900	-0.3137984252307705
chr9	21375000	21376000	-0.5337550876462883
chr9	21375100	21376100	-1.1621422748012251
chr9	21375200	21376200	-1.1207561820998058
chr9	21375300	21376300	-0.19505043157838006
chr9	21375400	21376400	0.0007821548036660022
chr9	21375500	21376500	-0.26588881014870064
chr9	21375600	21376600	-1.202740803397316
chr9	21375700	21376700	-0.7561606080343445
chr9	21375800	21376800	-0.6968937301562079
chr9	21375900	21376900	-0.3335080550883213
chr9	21376000	21377000	0.34186229805627366
chr9	21376100	21377100	1.0141590052080085
chr9	21376200	21377200	1.2087002642251927
chr9	21376300	21377300	0.6939333237527789
chr9	21376400	21377400	0.7816209204405601
chr9	21376500	21377500	0.5441876577300832
chr9	21376600	21377600	1.4610613188598114
chr9	21376700	21377700	1.6202946229017128
chr9	21376800	21377800	1.2358387128434556
chr9	21376900	21377900	1.260597954518583
chr9	21377000	21378000	1.1251974086684278
chr9	21377100	21378100	1.5692382201606483
chr9	21377200	21378200	1.3004993915429266
chr9	21377300	21378300	1.7848403895869214
chr9	21377400	21378400	1.5440848269547467
chr9	21377500	21378500	2.2300193869704894
chr9	21377600	21378600	2.281536600297034
chr9	21377700	21378700	2.267745309890858
chr9	21377800	21378800	2.521636503023545
chr9	21377900	21378900	2.2082477183223186
chr9	21378000	21379000	2.1407716188489623
chr9	21378100	21379100	2.0303477055285764
chr9	21378200	21379200	2.300578993122824
chr9	21378300	21379300	2.244524135433477
chr9	21378400	21379400	2.9174112974366406
chr9	21378500	21379500	2.5981357468042083
chr9	21378600	21379600	1.9123188511869949
chr9	21378700	21379700	1.6805200622008711
chr9	21378800	21379800	0.7049549129330249
chr9	21378900	21379900	0.7566223875029828
chr9	21379000	21380000	1.4560387576648928
chr9	21379100	21380100	1.5470352819520086
chr9	21379200	21380200	1.8607926059851945
chr9	21379300	21380300	1.5232567209445365
chr9	21379400	21380400	1.3848148339006292
chr9	21379500	21380500	1.0024441832022886
chr9	21379600	21380600	1.1235887578438604
chr9	21379700	21380700	1.0938948250440783
chr9	21379800	21380800	1.9321125925773848
chr9	21379900	21380900	1.9029194224614348
chr9	21380000	21381000	1.4306292291680864
chr9	21380100	21381100	1.0705128427258104
chr9	21380200	21381200	0.42208264526970296
chr9	21380300	21381300	0.1440475652810784
chr9	21380400	21381400	0.17378369334327706
chr9	21380500	21381500	0.4617503778954537
chr9	21380600	21381600	1.4495538625868394
chr9	21380700	21381700	1.6442187861354105
chr9	21380800	21381800	2.008519453829087
chr9	21380900	21381900	1.736266367759837
chr9	21381000	21382000	1.6860167360187936
chr9	21381100	21382100	2.031051658850964
chr9	21381200	21382200	1.5409933300456409
chr9	21381300	21382300	2.570989946120517
chr9	21381400	21382400	2.073821604269282
chr9	21381500	21382500	2.590313652760527
chr9	21381600	21382600	2.1033369897258454
chr9	21381700	21382700	2.3863352743907256
chr9	21381800	21382800	2.215375399332329
chr9	21381900	21382900	2.5130034653919107
chr9	21382000	21383000	2.1046320420947193
chr9	21382100	21383100	2.38405097678006
chr9	21382200	21383200	3.2682769579447752
chr9	21382300	21383300	3.1411693294211434
chr9	21382400	21383400	4.2003554415738416
chr9	21382500	21383500	3.5329792957443416
chr9	21382600	21383600	3.223868743259352
chr9	21382700	21383700	2.5371087710026274
chr9	21382800	21383800	2.1189069654962776
chr9	21382900	21383900	2.063849421827049
chr9	21383000	21384000	2.673526488686018
chr9	21383100	21384100	2.360024186609824
chr9	21383200	21384200	2.498579777136081
chr9	21383300	21384300	1.9949689458783493
chr9	21383400	21384400	1.4207829579474118
chr9	21383500	21384500	1.9700661400286523
chr9	21383600	21384600	1.8818572735946948
chr9	21383700	21384700	2.278564682801949
chr9	21383800	21384800	2.400838856888438
chr9	21383900	21384900	2.7545885160928365
chr9	21384000	21385000	2.1521493045651505
chr9	21384100	21385100	2.336743939044801
chr9	21384200	21385200	2.41823932465614
chr9	21384300	21385300	2.5023524868835763
chr9	21384400	21385400	2.063310933196509
chr9	21384500	21385500	1.8890361653460075
chr9	21384600	21385600	1.6223367634270525
chr9	21384700	21385700	1.2845318714302
chr9	21384800	21385800	1.1080548979958706
chr9	21384900	21385900	0.6470210865082815
chr9	21385000	21386000	0.5411372546873037
chr9	21385100	21386100	0.6183716064321558
chr9	21385200	21386200	-0.17173737268799238
chr9	21385300	21386300	0.2351236230475681
chr9	21385400	21386400	0.4756516021088803
chr9	21385500	21386500	0.13225674741280088
chr9	21385600	21386600	0.8403766065851814
chr9	21385700	21386700	0.6678659299226013
chr9	21385800	21386800	1.0553534749031532
chr9	21385900	21386900	1.3051775001441042
chr9	21386000	21387000	1.4130697175383173
chr9	21386100	21387100	1.2333696447467908
chr9	21386200	21387200	1.6375146503652416
chr9	21386300	21387300	1.2706826309476271
chr9	21386400	21387400	1.3409826811447016
chr9	21386500	21387500	1.4334998377929364
chr9	21386600	21387600	1.3248741648814386
chr9	21386700	21387700	1.6740764202312457
chr9	21386800	21387800	1.0512671466346566
chr9	21386900	21387900	1.157654041318788
chr9	21387000	21388000	1.7806028590885061
chr9	21387100	21388100	1.4230693321870138
chr9	21387200	21388200	1.1708182070953743
chr9	21387300	21388300	0.8843746533771619
chr9	21388300	21389300	2.687050249953666
chr9	21388400	21389400	2.7575839278613596
chr9	21388500	21389500	2.773431920136912
chr9	21388600	21389600	1.637757586913419
chr9	21388700	21389700	0.7444951329514474
chr9	21388800	21389800	0.987859666712146
chr9	21388900	21389900	1.2970773907937052
chr9	21389000	21390000	1.3850048739583374
chr9	21389100	21390100	1.0503872964370529
chr9	21389200	21390200	-0.6473661700340299
chr9	21389300	21390300	-1.0337640706700828
chr9	21389400	21390400	-0.3856447528482023
chr9	21389500	21390500	-0.517588728444788
chr9	21389600	21390600	-0.08836090756933611
chr9	21389700	21390700	0.0872265276956487
chr9	21389800	21390800	0.3846415320044332
chr9	21389900	21390900	0.3787596257498346
chr9	21390000	21391000	0.2789220967495617
chr9	21390100	21391100	0.9947280453578108
chr9	21390200	21391200	2.568857295560111
chr9	21390300	21391300	2.5684712082436474
chr9	21390400	21391400	2.0421964574220692
chr9	21390500	21391500	2.3565729786561
chr9	21390600	21391600	2.304644570477407
chr9	21390700	21391700	2.155433028541446
chr9	21390800	21391800	1.7040629778778016
chr9	21390900	21391900	1.2899817597696528
chr9	21391000	21392000	1.8765881516708658
chr9	21391100	21392100	1.4950613994072657
chr9	21391200	21392200	0.8357551945983593
chr9	21391300	21392300	1.2417737547647911
chr9	21391400	21392400	1.2753185844948831
chr9	21391500	21392500	1.0476458884870177
chr9	21391600	21392600	1.3330436626010234
chr9	21391700	21392700	2.2672216775582954
chr9	21391800	21392800	2.804121559157799
chr9	21391900	21392900	2.8216547933962812
chr9	21392000	21393000	2.911232476229935
chr9	21392100	21393100	2.933332001539092
chr9	21392200	21393200	3.3824315987407374
chr9	21392300	21393300	3.1003472671928836
chr9	21392400	21393400	3.1540834469992016
chr9	21392500	21393500	3.5074727280643936
chr9	21392600	21393600	3.809632632824092
chr9	21392700	21393700	3.3778966339440286
chr9	21392800	21393800	2.968083676562761
chr9	21392900	21393900	3.546894185971532
chr9	21393000	21394000	3.1495250343519907
chr9	21393100	21394100	3.34263129678299
chr9	21393200	21394200	3.125067416428516
chr9	21393300	21394300	3.2169415986149392
chr9	21393400	21394400	3.52336270807195
chr9	21393500	21394500	3.24599918662943
chr9	21393600	21394600	3.1169204368397905
chr9	21393700	21394700	2.9520269138689805
chr9	21393800	21394800	3.237328100236512
chr9	21393900	21394900	3.2778319760248613
chr9	21394000	21395000	3.275706324884389
chr9	21394100	21395100	3.0458753056111116
chr9	21394200	21395200	3.5383979394474285
chr9	21394300	21395300	2.290331934928351
chr9	21394400	21395400	1.9599367529233416
chr9	21394500	21395500	1.8420141577358973
chr9	21394600	21395600	1.5233320443855387
chr9	21394700	21395700	1.5745628585372595
chr9	21395700	21396700	3.813614455028621
chr9	21395800	21396800	3.6754479639795714
chr9	21395900	21396900	3.547264742438731
chr9	21396000	21397000	3.2737005924079225
chr9	21396100	21397100	3.160374175239092
chr9	21396200	21397200	2.0455285251318256
chr9	21396300	21397300	2.04545106957318
chr9	21396400	21397400	2.125399571296276
chr9	21396500	21397500	2.2101969531042127
chr9	21396600	21397600	1.9148655976951643
chr9	21396700	21397700	2.6209744970278543
chr9	21396800	21397800	2.161827282349162
chr9	21396900	21397900	1.887641797323976
chr9	21397000	21398000	1.3205742740804884
chr9	21397100	21398100	1.6963205315792853
chr9	21397200	21398200	1.9598762563262488
chr9	21397300	21398300	2.202134863696392
chr9	21397400	21398400	2.002884553881174
chr9	21397500	21398500	1.8168938747685308
chr9	21397600	21398600	1.8496656458769598
chr9	21397700	21398700	1.7803767883782289
chr9	21397800	21398800	2.2054507420791443
chr9	21397900	21398900	2.3935298176161
chr9	21398000	21399000	3.2167606453900803
chr9	21398100	21399100	3.2161676771829373
chr9	21398200	21399200	3.27976476640225
chr9	21398300	21399300	2.234394231694892
chr9	21398400	21399400	2.161800292847284
chr9	21398500	21399500	1.851876260059742
chr9	21399600	21400600	2.912222254472619
chr9	21399700	21400700	2.7541930123507807
chr9	21399800	21400800	2.50580576515542
chr9	21399900	21400900	1.5061335020486315
chr9	21400000	21401000	1.187011741635675
chr9	21400100	21401100	1.9202377208891288
chr9	21400200	21401200	1.5688045983848062
chr9	21400300	21401300	2.6577410931045797
chr9	21400400	21401400	2.6827064665997127
chr9	21400500	21401500	2.826143551313355
chr9	21400600	21401600	2.164334280185997
chr9	21400700	21401700	2.392342819879014
chr9	21400800	21401800	2.5974095778013018
chr9	21400900	21401900	2.928537492979857
chr9	21401000	21402000	2.8968384098355155
chr9	21401100	21402100	3.1612865907865237
chr9	21401200	21402200	3.559954605862667
chr9	21401300	21402300	2.8119725019877406
chr9	21401400	21402400	2.8119011022152134
chr9	21401500	21402500	2.7502965621243947
chr9	21401600	21402600	3.4855150244418445
chr9	21401700	21402700	4.315244519016016
chr9	21401800	21402800	4.309147381999969
chr9	21401900	21402900	4.701765065425951
chr9	21402000	21403000	5.250461421166902
chr9	21402100	21403100	4.502099507338162
chr9	21402200	21403200	4.70971064167032
chr9	21402300	21403300	4.805750347285342
chr9	21402400	21403400	5.050398311731699
chr9	21402500	21403500	4.373543789352367
chr9	21402600	21403600	3.968538891191792
chr9	21402700	21403700	2.79679547271298
chr9	21402800	21403800	2.342859894627913
chr9	21402900	21403900	1.4954338225533272
chr9	21403000	21404000	0.9149962400219787
chr9	21403100	21404100	1.1735812170115902
chr9	21403200	21404200	0.7317565741329981
chr9	21403300	21404300	0.3922434223098634
chr9	21403400	21404400	0.28940426138972825
chr9	21403500	21404500	0.8958249006007742
chr9	21403600	21404600	1.237401756018918
chr9	21403700	21404700	1.4843345304195417
chr9	21403800	21404800	1.8302281146045736
chr9	21403900	21404900	2.2455863850216247
chr9	21404000	21405000	2.2475138871647378
chr9	21404100	21405100	2.861456895175592
chr9	21404200	21405200	3.18254973328206
chr9	21404300	21405300	3.5382692070657726
chr9	21404400	21405400	3.6211267574967336
chr9	21404500	21405500	3.0168546094809336
chr9	21404600	21405600	2.529848365139252
chr9	21404700	21405700	2.6992654534183043
chr9	21404800	21405800	2.456168881034273
chr9	21404900	21405900	2.1267897609227844
chr9	21405000	21406000	1.9704828275432427
chr9	21405100	21406100	1.5979306866094618
chr9	21405200	21406200	2.0873451487321297
chr9	21405300	21406300	2.377515828047314
chr9	21405400	21406400	2.161268450051858
chr9	21405500	21406500	2.5666420884373777
chr9	21405600	21406600	3.1705437866028885
chr9	21405700	21406700	2.9585844893491102
chr9	21405800	21406800	2.087847797360876
chr9	21405900	21406900	2.3887998518029483
chr9	21406000	21407000	3.013278065937565
chr9	21406100	21407100	2.846772934291437
chr9	21406200	21407200	2.1972180965156785
chr9	21406300	21407300	1.734743087285032
chr9	21406400	21407400	1.7326547611715717
chr9	21406500	21407500	1.5220915262590666
chr9	21406600	21407600	0.7496709164954208
chr9	21406700	21407700	0.2810301801568678
chr9	21406800	21407800	1.5159934286995596
chr9	21406900	21407900	1.4048276208794124
chr9	21407000	21408000	0.5537412256954988
chr9	21407100	21408100	-0.3788722123430476
chr9	21407200	21408200	-0.6200623112309611
chr9	21407300	21408300	0.16693085573479394
chr9	21407400	21408400	-0.379885741580884
chr9	21407500	21408500	0.07186643000773611
chr9	21407600	21408600	0.7185475351033729
chr9	21407700	21408700	1.4574810116044423
chr9	21407800	21408800	1.556439557156608
chr9	21407900	21408900	1.6841970826993933
chr9	21408000	21409000	1.8595640614896631
chr9	21408100	21409100	2.8566335428379066
chr9	21408200	21409200	3.3047043019143527
chr9	21408300	21409300	3.1796593834890263
chr9	21408400	21409400	3.5086648014514363
chr9	21408500	21409500	3.397005975849049
chr9	21408600	21409600	3.3421183739034386
chr9	21408700	21409700	3.0972957302621174
chr9	21408800	21409800	3.0758735155701573
chr9	21408900	21409900	2.9564107051991644
chr9	21409000	21410000	3.1823820781569787
chr9	21409100	21410100	3.2294401300929105
chr9	21409200	21410200	3.4243612445598823
chr9	21409300	21410300	2.9600886500571013
chr9	21409400	21410400	3.0170228154131697
chr9	21409500	21410500	2.5529505774505843
chr9	21409600	21410600	1.706327459019343
chr9	21409700	21410700	1.7527807666805877
chr9	21409800	21410800	1.966857252937236
chr9	21409900	21410900	1.6377462929275493
chr9	21410000	21411000	1.7199915872079672
chr9	21410100	21411100	1.4987726586068253
chr9	21410200	21411200	1.4089170277413643
chr9	21410300	21411300	2.134631115449422
chr9	21410400	21411400	2.5634768133398618
chr9	21410500	21411500	2.4667698955587887
chr9	21410600	21411600	2.8397089727355014
chr9	21410700	21411700	2.5721155757524934
chr9	21410800	21411800	1.9995037102818085
chr9	21410900	21411900	2.664794087177337
chr9	21411000	21412000	2.880867130349452
chr9	21411100	21412100	2.3955269371274888
chr9	21411200	21412200	1.8518623688273268
chr9	21411300	21412300	1.7167845477543506
chr9	21411400	21412400	1.6397385554915331
chr9	21411500	21412500	2.35714491414709
chr9	21411600	21412600	2.691365954509404
chr9	21411700	21412700	2.396590980496511
chr9	21411800	21412800	2.633630245470269
chr9	21411900	21412900	2.5816754511231714
chr9	21412000	21413000	2.070442287580001
chr9	21412100	21413100	2.463932413618276
chr9	21412200	21413200	2.7515671995673125
chr9	21412300	21413300	2.626394925782106
chr9	21412400	21413400	2.8176261799392037
chr9	21412500	21413500	2.6227080690536653
chr9	21412600	21413600	1.5324509288528716
chr9	21412700	21413700	2.138422687592974
chr9	21412800	21413800	2.7755177276270997
chr9	21412900	21413900	2.208684860767456
chr9	21413000	21414000	2.2470248276113733
chr9	21413100	21414100	2.254147412625524
chr9	21413200	21414200	1.8963105312707504
chr9	21413300	21414300	1.8383185492346816
chr9	21413400	21414400	0.9767556563867292
chr9	21413500	21414500	1.2206199572016436
chr9	21413600	21414600	1.95853838994576
chr9	21413700	21414700	2.2664814974456204
chr9	21413800	21414800	1.013854102124016
chr9	21413900	21414900	1.1856667575573847
chr9	21414000	21415000	0.6949842060088993
chr9	21414100	21415100	0.8588540150440814
chr9	21414200	21415200	1.4524866541049737
chr9	21414300	21415300	1.4200730485595872
chr9	21414400	21415400	2.06012993717268
chr9	21414500	21415500	1.7927439105890286
chr9	21414600	21415600	2.0455777281899423
chr9	21414700	21415700	1.153844091789892
chr9	21414800	21415800	0.8656590283279767
chr9	21414900	21415900	0.80340057617916
chr9	21415000	21416000	0.8211889184427769
chr9	21415100	21416100	0.591041032189115
chr9	21415200	21416200	0.3948281531483406
chr9	21415300	21416300	0.4839666596477804
chr9	21415400	21416400	0.4837539726665333
chr9	21415500	21416500	0.0649364936062399
chr9	21415600	21416600	0.06885258769324605
chr9	21415700	21416700	0.7318456605905209
chr9	21415800	21416800	1.2667506881485342
chr9	21415900	21416900	1.4398961759678168
chr9	21416000	21417000	1.182919950916986
chr9	21416100	21417100	1.0346163777743458
chr9	21416200	21417200	1.3602216015128334
chr9	21416300	21417300	1.2837941998908882
chr9	21416400	21417400	1.335660276980495
chr9	21416500	21417500	1.777270614038907
chr9	21416600	21417600	1.1935952101230354
chr9	21416700	21417700	0.29730315058669743
chr9	21416800	21417800	1.3447970176757291
chr9	21416900	21417900	1.3613532092459333
chr9	21417000	21418000	1.916920358881314
chr9	21417100	21418100	2.140366422804972
chr9	21417200	21418200	1.71998907569014
chr9	21417300	21418300	1.5602245163154251
chr9	21417400	21418400	1.1065159626323071
chr9	21417500	21418500	0.9999862547485698
chr9	21417600	21418600	1.4485378778383986
chr9	21417700	21418700	1.8450055082995651
chr9	21417800	21418800	0.5044018814748388
chr9	21417900	21418900	1.0922137230595197
chr9	21418300	21419300	1.5220160406620418
chr9	21418400	21419400	2.061386425944149
chr9	21418500	21419500	1.5937918216627864
chr9	21418600	21419600	2.2837828790022763
chr9	21418700	21419700	2.4661581675797226
chr9	21418800	21419800	2.638177506028119
chr9	21418900	21419900	2.349897437072475
chr9	21419000	21420000	1.6452999742863241
chr9	21419100	21420100	1.7329621017510843
chr9	21419200	21420200	1.3018997732652553
chr9	21419300	21420300	2.212156026709415
chr9	21419400	21420400	2.0823706358894207
chr9	21419500	21420500	2.4909074704839256
chr9	21419600	21420600	2.167607342956495
chr9	21419700	21420700	1.529943568174124
chr9	21419800	21420800	2.2905714641065145
chr9	21419900	21420900	2.4684754130307067
chr9	21420000	21421000	2.521739907196902
chr9	21420100	21421100	2.5829614626063044
chr9	21420200	21421200	3.11256729343272
chr9	21420300	21421300	2.8782634601771537
chr9	21420400	21421400	2.9106201544200023
chr9	21420500	21421500	2.7769158103336644
chr9	21420600	21421600	2.799851864344628
chr9	21420700	21421700	3.1775259920456267
chr9	21420800	21421800	2.613495093580831
chr9	21420900	21421900	1.7122317120588668
chr9	21421000	21422000	2.0058276640182298
chr9	21421100	21422100	2.097923909799956
chr9	21421200	21422200	1.9282564626615883
chr9	21421300	21422300	2.3644952057906066
chr9	21421400	21422400	2.2796201065630872
chr9	21421500	21422500	2.498324717993701
chr9	21421600	21422600	1.8854018299769253
chr9	21421700	21422700	1.8597781427856117
chr9	21421800	21422800	1.5873377654560659
chr9	21421900	21422900	2.555732095430109
chr9	21422000	21423000	2.244804507415844
chr9	21422100	21423100	1.5296093604369383
chr9	21422200	21423200	2.0976456716449383
chr9	21422300	21423300	1.4780782755290458
chr9	21422400	21423400	0.7367261474040507
chr9	21422500	21423500	0.4969011887616941
chr9	21422600	21423600	0.6517812018915843
chr9	21422700	21423700	0.9989864918828342
chr9	21423900	21424900	1.126984189186946
chr9	21424000	21425000	1.2966180166980583
chr9	21424100	21425100	1.5805690748810854
chr9	21424200	21425200	1.8087716519941768
chr9	21424300	21425300	1.5928796449387357
chr9	21424400	21425400	2.1511251299363723
chr9	21424500	21425500	1.5017566164248783
chr9	21424600	21425600	0.9807776448455964
chr9	21424900	21425900	1.157873387813126
chr9	21425000	21426000	0.9440467792511466
chr9	21425100	21426100	0.3212934567615382
chr9	21425200	21426200	0.33395303099413026
chr9	21425300	21426300	0.056952201125088274
chr9	21425400	21426400	-0.2313798139956829
chr9	21425500	21426500	0.25189500546652976
chr9	21425600	21426600	0.962624601111006
chr9	21425700	21426700	1.0680476025841847
chr9	21425800	21426800	0.83241725695581
chr9	21425900	21426900	1.3696911208995348
chr9	21426000	21427000	1.4528550952193902
chr9	21426100	21427100	1.7015621319985157
chr9	21426200	21427200	1.9633603993185431
chr9	21426300	21427300	2.1071040063279995
chr9	21426400	21427400	2.1558258291605408
chr9	21426500	21427500	1.6569134437723754
chr9	21426600	21427600	1.6051314045741831
chr9	21426700	21427700	2.1008453967380682
chr9	21426800	21427800	2.3974468773924884
chr9	21426900	21427900	2.699445856256293
chr9	21427000	21428000	2.4248694631928296
chr9	21427100	21428100	2.335572047334824
chr9	21427200	21428200	2.0982850472435173
chr9	21427300	21428300	2.321218549683368
chr9	21427400	21428400	2.045586089679277
chr9	21427500	21428500	1.8961688979091127
chr9	21427600	21428600	1.651047071041474
chr9	21427700	21428700	0.33438125703556065
chr9	21427800	21428800	-0.3792856662847389
chr9	21427900	21428900	-0.9265141197059656
chr9	21428000	21429000	-0.07400299997695772
chr9	21428100	21429100	0.1710849024762962
chr9	21428200	21429200	0.4037920158095129
chr9	21428300	21429300	0.4027619506696521
chr9	21428400	21429400	1.0509974290522532
chr9	21428500	21429500	1.7906228056306792
chr9	21428600	21429600	1.363833597788735
chr9	21428700	21429700	1.9820870485318247
chr9	21428800	21429800	2.3966787753525765
chr9	21428900	21429900	2.212749029900812
chr9	21429000	21430000	1.628225592337275
chr9	21429100	21430100	1.9981242570999675
chr9	21429200	21430200	1.9516436629258405
chr9	21429300	21430300	1.6617715323624391
chr9	21429400	21430400	1.4402994137668397
chr9	21429500	21430500	1.1537595606923818
chr9	21429600	21430600	1.6736400256891009
chr9	21429700	21430700	1.7790005998057603
chr9	21429800	21430800	1.5440317751598631
chr9	21429900	21430900	1.5699342971895425
chr9	21430000	21431000	1.467710093613527
chr9	21430100	21431100	0.3153823191122413
chr9	21430200	21431200	0.5120704883119175
chr9	21430300	21431300	0.7355706851787658
chr9	21430400	21431400	0.31417729516513665
chr9	21430500	21431500	0.3196822463305965
chr9	21430600	21431600	0.45888474951020597
chr9	21430700	21431700	0.7579396845945763
chr9	21430800	21431800	0.7882934218791717
chr9	21430900	21431900	0.9777994507102384
chr9	21431000	21432000	1.5410203434161156
chr9	21431100	21432100	2.5386065209023063
chr9	21431200	21432200	2.0597987364790367
chr9	21431300	21432300	2.0427138836564875
chr9	21431400	21432400	2.239193706661561
chr9	21431500	21432500	2.4667758966600104
chr9	21431600	21432600	2.0789115357206045
chr9	21431700	21432700	1.7291262540950836
chr9	21431800	21432800	1.1676108461513584
chr9	21431900	21432900	1.3554140120632197
chr9	21432000	21433000	0.5995505382176524
chr9	21432100	21433100	0.4300000598155027
chr9	21432200	21433200	0.18859600332776671
chr9	21432300	21433300	0.3960994750065073
chr9	21432400	21433400	0.8392197474265523
chr9	21432500	21433500	0.9720516250828442
chr9	21432600	21433600	1.3354732142476635
chr9	21432700	21433700	1.27760022081028
chr9	21432800	21433800	2.116465057945732
chr9	21432900	21433900	1.9466825116884847
chr9	21433000	21434000	2.448497565674419
chr9	21433100	21434100	2.3621256039323417
chr9	21433200	21434200	3.2337814592629086
chr9	21433300	21434300	3.2601004433505927
chr9	21433400	21434400	2.4736521580951183
chr9	21433500	21434500	2.455686430172003
chr9	21433600	21434600	2.2905819333071267
chr9	21433700	21434700	2.634120631221228
chr9	21433800	21434800	2.663171995416285
chr9	21433900	21434900	2.8110482673083443
chr9	21434000	21435000	1.980080318683511
chr9	21434100	21435100	1.7706532566296111
chr9	21434200	21435200	1.2001352395374232
chr9	21434300	21435300	0.8394979352561903
chr9	21434400	21435400	0.2828096448624757
chr9	21434500	21435500	-0.5963094687384853
chr9	21434600	21435600	-1.2962144994095124
chr9	21434700	21435700	-2.147284422865724
chr9	21434800	21435800	-2.9633414049252678
chr9	21434900	21435900	-3.986977193748169
chr9	21435000	21436000	-3.085965166079182
chr9	21435100	21436100	-2.7554469135148043
chr9	21435200	21436200	-2.9800684213695847
chr9	21435300	21436300	-3.4439365275379377
chr9	21435400	21436400	-2.8973185226049485
chr9	21435500	21436500	-2.6166736686011807
chr9	21435600	21436600	-2.499674935810683
chr9	21435700	21436700	-2.7949797639271945
chr9	21435800	21436800	-2.6711914985002507
chr9	21435900	21436900	-2.565342725919975
chr9	21436000	21437000	-2.472321911914258
chr9	21436100	21437100	-2.6563115140753824
chr9	21436200	21437200	-2.441101829777227
chr9	21436300	21437300	-2.241129348331693
chr9	21436400	21437400	-1.882175890236902
chr9	21436500	21437500	-2.76129179010423
chr9	21436600	21437600	-2.527679277120769
chr9	21436700	21437700	-1.9363628647452449
chr9	21436800	21437800	-1.5182060946448108
chr9	21436900	21437900	-1.393778338817941
chr9	21437000	21438000	-1.9981381094432948
chr9	21437100	21438100	-1.8687114660990518
chr9	21437200	21438200	-2.4764152409492817
chr9	21437300	21438300	-1.9839049955507455
chr9	21437400	21438400	-1.9135098039792056
chr9	21437500	21438500	-1.0880119066580414
chr9	21437600	21438600	-1.2125811098435368
chr9	21437700	21438700	-1.4354379592115951
chr9	21437800	21438800	-1.663461838579051
chr9	21437900	21438900	-1.7717978931993943
chr9	21438000	21439000	-1.170971271762946
chr9	21438100	21439100	-1.6168113164516031
chr9	21438200	21439200	-1.247935028276774
chr9	21438300	21439300	-1.9687351963434447
chr9	21438400	21439400	-2.2522327075863657
chr9	21438500	21439500	-2.524652519876996
chr9	21438600	21439600	-2.5272392728551347
chr9	21438700	21439700	-2.4953367547905576
chr9	21438800	21439800	-2.279144308195413
chr9	21438900	21439900	-2.0738373309885283
chr9	21439000	21440000	-2.372134429187143
chr9	21439100	21440100	-2.4018641904541544
chr9	21439200	21440200	-2.4274276282488985
chr9	21439300	21440300	-1.9716039378929096
chr9	21439400	21440400	-1.8788729739580747
chr9	21439500	21440500	-1.6821313169590086
chr9	21439600	21440600	-1.2713997213432104
chr9	21440600	21441600	-1.0447523432681132
chr9	21440700	21441700	-1.0468681908355326
chr9	21440800	21441800	-0.5613452889126836
chr9	21440900	21441900	-1.1647054671569057
chr9	21441000	21442000	-1.3668264497302007
chr9	21441100	21442100	-1.5848041662629606
chr9	21441200	21442200	-2.2908125759924807
chr9	21441300	21442300	-3.342058745211992
chr9	21441400	21442400	-3.4778029997370576
chr9	21441500	21442500	-3.2867586180621906
chr9	21441600	21442600	-3.2647897346948884
chr9	21441700	21442700	-3.2335735259902365
chr9	21441800	21442800	-3.87286409148812
chr9	21441900	21442900	-3.2871539857550616
chr9	21442000	21443000	-3.554527923506973
chr9	21442100	21443100	-3.555387472652852
chr9	21442200	21443200	-3.0179053533937448
chr9	21442300	21443300	-2.119175218213873
chr9	21442400	21443400	-1.1636837757381016
chr9	21442500	21443500	-0.8434152136860827
chr9	21443600	21444600	-2.3432059232957667
chr9	21443700	21444700	-1.8281331138922308
chr9	21443800	21444800	-1.6719977894521467
chr9	21443900	21444900	-1.9346614301868996
chr9	21444000	21445000	-1.7880353542263963
chr9	21444100	21445100	-2.6571597221321954
chr9	21444200	21445200	-2.3293422271961526
chr9	21444300	21445300	-1.9674655007850421
chr9	21444400	21445400	-1.1578036177588829
chr9	21444500	21445500	-0.5828925374560721
chr9	21444600	21445600	-0.5380716149147319
chr9	21444700	21445700	-0.9843051363140736
chr9	21444800	21445800	-0.9547332588337551
chr9	21445400	21446400	-2.3814524530283556
chr9	21445500	21446500	-2.623769793570005
chr9	21445600	21446600	-2.8360782547354977
chr9	21445700	21446700	-3.340896011993787
chr9	21445800	21446800	-3.6916017216301964
chr9	21445900	21446900	-4.230217047934889
chr9	21446000	21447000	-4.675620001163055
chr9	21446100	21447100	-4.516298622993133
chr9	21446200	21447200	-5.180779938998751
chr9	21446300	21447300	-4.343382617952156
chr9	21446400	21447400	-4.4063067676427625
chr9	21446500	21447500	-4.988424189679535
chr9	21446600	21447600	-5.073216114122071
chr9	21446700	21447700	-4.40848824592697
chr9	21447700	21448700	-3.1897367212489063
chr9	21447800	21448800	-3.651164838770458
chr9	21447900	21448900	-3.070008157423908
chr9	21448000	21449000	-3.088113834861492
chr9	21448100	21449100	-3.3402061742397655
chr9	21448200	21449200	-2.5630891740362403
chr9	21448300	21449300	-3.175825132640255
chr9	21448400	21449400	-2.3997533138230964
chr9	21448500	21449500	-3.03754446777992
chr9	21448600	21449600	-2.315847584214108
chr9	21448700	21449700	-1.7000679323440402
chr9	21448800	21449800	-1.3319124717704356
chr9	21448900	21449900	-1.7848941170493509
chr9	21449000	21450000	-1.758972483268999
chr9	21449100	21450100	-2.2731389640174235
chr9	21449200	21450200	-2.2984347230097293
chr9	21449300	21450300	-2.347236114421691
chr9	21449400	21450400	-2.7845612435422087
chr9	21449500	21450500	-2.33231517471608
chr9	21449600	21450600	-1.7565082760323116
chr9	21449700	21450700	-1.1522995560242322
chr9	21449800	21450800	-1.043680997931599
chr9	21449900	21450900	-0.8956290910296066
chr9	21450000	21451000	-0.9516088975775421
chr9	21450100	21451100	-0.16343848045894765
chr9	21450200	21451200	-0.3492552254782751
chr9	21450300	21451300	-0.042112644217419566
chr9	21450400	21451400	-0.4921574394187314
chr9	21450500	21451500	-1.4533406776802764
chr9	21450600	21451600	-1.8918828763739544
chr9	21450700	21451700	-2.805736042443034
chr9	21450800	21451800	-3.0064448569537987
chr9	21450900	21451900	-3.7223587220043335
chr9	21451000	21452000	-3.5441775775162845
chr9	21451100	21452100	-4.290677473055442
chr9	21451200	21452200	-3.8861346792532703
chr9	21451300	21452300	-3.401354448542028
chr9	21452400	21453400	-0.7261608373240444
chr9	21452500	21453500	-0.6510087045583312
chr9	21452600	21453600	-0.1993441026992604
chr9	21452700	21453700	-0.33040557549885224
chr9	21452800	21453800	-0.3057255014681972
chr9	21452900	21453900	-0.4109912989251484
chr9	21453000	21454000	-0.44701091208093163
chr9	21453100	21454100	-0.5004271795522981
chr9	21453200	21454200	-0.7999753190287319
chr9	21453300	21454300	-0.8206811182805931
chr9	21453400	21454400	-1.1766935914447094
chr9	21453500	21454500	-1.079835440851428
chr9	21453600	21454600	-1.7307754150312469
chr9	21453700	21454700	-0.4116386208078584
chr9	21453800	21454800	-0.23919168575220925
chr9	21453900	21454900	-0.9912270810249836
chr9	21454000	21455000	-0.9300010626611992
chr9	21454100	21455100	-0.5375455807272537
chr9	21454200	21455200	-0.04450108571515945
chr9	21454300	21455300	-0.1760096834199244
chr9	21454400	21455400	0.035241478853857894
chr9	21454500	21455500	-0.4543274033754581
chr9	21454600	21455600	-0.08831908863873505
chr9	21454700	21455700	-0.1680193471178995
chr9	21454800	21455800	-0.3539016835369183
chr9	21454900	21455900	0.1581910155582111
chr9	21455000	21456000	-0.2711682337401475
chr9	21455100	21456100	-0.8087370537820973
chr9	21455200	21456200	-0.5346387776933225
chr9	21455300	21456300	-0.40162094902134016
chr9	21455400	21456400	-0.1910202312857393
chr9	21455500	21456500	0.5870720570027907
chr9	21455600	21456600	0.12093348684957073
chr9	21455700	21456700	-0.3645600134709089
chr9	21455800	21456800	0.11057647196438174
chr9	21455900	21456900	-0.8806045209785826
chr9	21456000	21457000	-0.8464699125712197
chr9	21456100	21457100	-1.2941804779004502
chr9	21456200	21457200	-2.4347728204050383
chr9	21456300	21457300	-2.7396052892972054
chr9	21456400	21457400	-3.1352789702701225
chr9	21456500	21457500	-3.966928233348272
chr9	21456600	21457600	-4.1213694180589915
chr9	21456700	21457700	-4.24388088504292
chr9	21456800	21457800	-4.734438773355074
chr9	21456900	21457900	-3.657304628796888
chr9	21457000	21458000	-4.3636566914489965
chr9	21457100	21458100	-3.8672986957449735
chr9	21457200	21458200	-4.295556231882019
chr9	21457300	21458300	-3.7845187138811465
chr9	21457400	21458400	-3.702048500388889
chr9	21457500	21458500	-3.762362728304492
chr9	21457600	21458600	-3.351309685123176
chr9	21457700	21458700	-3.6229975969500683
chr9	21457800	21458800	-4.052963890094423
chr9	21457900	21458900	-4.168594751078496
chr9	21458000	21459000	-3.407135720711965
chr9	21458100	21459100	-2.9421612710379663
chr9	21458200	21459200	-2.2032663427912893
chr9	21458300	21459300	-2.626750613139975
chr9	21458400	21459400	-2.4722084659452874
chr9	21458500	21459500	-2.245163744913536
chr9	21458600	21459600	-2.187334370953627
chr9	21458700	21459700	-1.4831661222665464
chr9	21458800	21459800	-1.889867877630229
chr9	21458900	21459900	-2.52225159469903
chr9	21459000	21460000	-2.7168142414015635
chr9	21459100	21460100	-3.2111659731336535
chr9	21459200	21460200	-3.3019416525837704
chr9	21459300	21460300	-3.2511050890142834
chr9	21459400	21460400	-3.310157621356705
chr9	21459500	21460500	-2.92534218677415
chr9	21459600	21460600	-2.8566681753471608
chr9	21459700	21460700	-2.8886982946787527
chr9	21459800	21460800	-2.345686099146304
chr9	21459900	21460900	-1.8369080366996968
chr9	21460000	21461000	-1.416067740779326
chr9	21460100	21461100	-1.800855770054086
chr9	21460200	21461200	-1.522069043743676
chr9	21460300	21461300	-1.7754778118119952
chr9	21460400	21461400	-2.3786524922078613
chr9	21460500	21461500	-2.2846192577081967
chr9	21460600	21461600	-2.520412289984208
chr9	21460700	21461700	-2.9137406791623564
chr9	21460800	21461800	-2.5219153592008725
chr9	21460900	21461900	-3.045668132677257
chr9	21461000	21462000	-3.0553623146545656
chr9	21461100	21462100	-2.287901801084532
chr9	21461200	21462200	-2.5551266628776013
chr9	21461300	21462300	-1.9684935016894969
chr9	21461400	21462400	-1.5383444562955917
chr9	21461500	21462500	-1.504930982124607
chr9	21461600	21462600	-1.1864685121687106
chr9	21461700	21462700	-2.032964799683445
chr9	21461800	21462800	-2.1452202259766846
chr9	21461900	21462900	-1.8456973547870328
chr9	21462000	21463000	-1.4934196419225105
chr9	21462100	21463100	-1.3260307794364592
chr9	21462200	21463200	-1.1598894810008518
chr9	21462300	21463300	-1.4735007486642069
chr9	21462400	21463400	-1.3534971553353892
chr9	21462500	21463500	-1.6538044166176984
chr9	21462600	21463600	-2.097592265271382
chr9	21462700	21463700	-0.9848186718262152
chr9	21462800	21463800	-1.0280906171734183
chr9	21462900	21463900	-0.4928472703963195
chr9	21463000	21464000	-0.7075226266164862
chr9	21463100	21464100	-0.9747062810728164
chr9	21463200	21464200	-0.6812559481030063
chr9	21463300	21464300	-0.5809869770378105
chr9	21463400	21464400	-0.4501599047959285
chr9	21463500	21464500	-0.8191726264743701
chr9	21463600	21464600	-0.4972624383744293
chr9	21463700	21464700	-0.7883923227955515
chr9	21463800	21464800	-0.8899331234585828
chr9	21463900	21464900	-1.284771993810394
chr9	21464000	21465000	-1.4531200850119015
chr9	21464100	21465100	-2.1189077283671867
chr9	21464200	21465200	-2.565350173836478
chr9	21464300	21465300	-2.9740827478667367
chr9	21464400	21465400	-2.978386617945078
chr9	21464500	21465500	-2.4581415659952626
chr9	21464600	21465600	-2.352944122650235
chr9	21464700	21465700	-1.8814456320017496
chr9	21464800	21465800	-2.0427813007386364
chr9	21464900	21465900	-2.0151509008015327
chr9	21465000	21466000	-2.2691542879247333
chr9	21465100	21466100	-2.047307043275493
chr9	21465200	21466200	-2.044477512515693
chr9	21465300	21466300	-2.0837931791905056
chr9	21465400	21466400	-1.7420062151283515
chr9	21465500	21466500	-1.799911700051462
chr9	21465600	21466600	-1.8448753431530656
chr9	21465700	21466700	-1.892560086546302
chr9	21465800	21466800	-1.8717566728627624
chr9	21465900	21466900	-2.0177993586539658
chr9	21466000	21467000	-2.099764695829145
chr9	21466100	21467100	-1.6136250609095315
chr9	21466200	21467200	-0.9687993740041873
chr9	21466300	21467300	-0.21525027889584888
chr9	21466400	21467400	-0.614132947400325
chr9	21466500	21467500	-0.8860156024841425
chr9	21466600	21467600	-0.9308028374613329
chr9	21466700	21467700	-0.9259190937697874
chr9	21466800	21467800	-0.5835220609800222
chr9	21466900	21467900	-0.2825515520024811
chr9	21467000	21468000	0.204743219045118
chr9	21467100	21468100	0.3345674049674601
chr9	21467200	21468200	-0.14483385644576668
chr9	21467300	21468300	-0.5827032992476829
chr9	21468500	21469500	-0.0807444490087325
chr9	21468600	21469600	0.2063383204029513
chr9	21468700	21469700	-0.09252551330898216
chr9	21468800	21469800	-0.3179602502025292
chr9	21468900	21469900	-0.29189886494455786
chr9	21469000	21470000	0.08525149869196152
chr9	21469100	21470100	-0.04089327707892
chr9	21469200	21470200	0.40453439920164
chr9	21469300	21470300	0.5976292395908629
chr9	21469400	21470400	0.3978573562832133
chr9	21469500	21470500	0.3051025876332421
chr9	21469600	21470600	-0.13421576111381314
chr9	21469700	21470700	-0.3401220921187267
chr9	21469800	21470800	-0.4804701597915179
chr9	21469900	21470900	-0.4007460615792584
chr9	21470000	21471000	-0.3901051181171213
chr9	21470100	21471100	0.2419685949259885
chr9	21470200	21471200	0.19173374537959095
chr9	21470300	21471300	-0.03824508248234907
chr9	21470400	21471400	0.08558884995747802
chr9	21470500	21471500	0.03731781703971356
chr9	21470600	21471600	0.1805207814172209
chr9	21470700	21471700	0.5024864731174384
chr9	21470800	21471800	0.8320728736929014
chr9	21470900	21471900	0.3295797731314623
chr9	21471000	21472000	-0.055030747352795034
chr9	21471100	21472100	-0.5864741528156947
chr9	21471200	21472200	-0.5737563251840919
chr9	21471300	21472300	-0.08868294781535377
chr9	21471400	21472400	-0.03372601113814653
chr9	21471500	21472500	-0.2369388665413909
chr9	21471600	21472600	-0.6464249232916529
chr9	21471700	21472700	-0.5874446524936544
chr9	21471800	21472800	-1.4185569640155915
chr9	21471900	21472900	-1.1550813367783874
chr9	21472000	21473000	-0.8268834616493462
chr9	21472100	21473100	-0.7031610563577794
chr9	21472200	21473200	-1.5418078101266492
chr9	21472300	21473300	-2.436704474548792
chr9	21472400	21473400	-2.5975843386264894
chr9	21472500	21473500	-2.2539202369267315
chr9	21472600	21473600	-1.4760453088456469
chr9	21472700	21473700	-1.6695501080371156
chr9	21472800	21473800	-1.3828116853153072
chr9	21472900	21473900	-1.453624876625762
chr9	21473000	21474000	-0.9596159569075201
chr9	21473100	21474100	-0.5501339498637215
chr9	21473200	21474200	0.1274391712490262
chr9	21473300	21474300	0.9392298366730764
chr9	21473400	21474400	0.9625742380717862
chr9	21473500	21474500	1.1408696614588512
chr9	21473600	21474600	0.8076677597591122
chr9	21473700	21474700	1.0552322372331124
chr9	21473800	21474800	1.1684792509508144
chr9	21473900	21474900	1.340278598272206
chr9	21474000	21475000	0.6004120620481941
chr9	21474100	21475100	-0.19401416654998035
chr9	21474200	21475200	0.3975044003006345
chr9	21474300	21475300	0.3370415193581429
chr9	21474400	21475400	-0.17313267589338127
chr9	21474500	21475500	-0.4859753799916131
chr9	21474600	21475600	-1.0793360826259326
chr9	21474700	21475700	-1.1887008917221336
chr9	21474800	21475800	-0.9071618494053336
chr9	21474900	21475900	-1.1647414435908834
chr9	21475000	21476000	-0.8567902551303642
chr9	21476100	21477100	-2.07141128891738
chr9	21476200	21477200	-2.379583472797993
chr9	21476300	21477300	-1.879521393860971
chr9	21476400	21477400	-1.7997701048355363
chr9	21476500	21477500	-2.240344350185119
chr9	21476600	21477600	-2.5254283090718825
chr9	21476700	21477700	-1.966052237295541
chr9	21476800	21477800	-2.1998074438359296
chr9	21476900	21477900	-2.1374670759699663
chr9	21477000	21478000	-1.731479713279046
chr9	21477100	21478100	-1.8454287203780857
chr9	21477200	21478200	-1.364240574346677
chr9	21477300	21478300	-1.2442811499862068
chr9	21477400	21478400	-1.6603284133368632
chr9	21477500	21478500	-0.9433459021877024
chr9	21477600	21478600	-0.3979969246637557
chr9	21477700	21478700	-0.4813279416184088
chr9	21477800	21478800	-0.6455332145618461
chr9	21477900	21478900	-0.7249139997007883
chr9	21478000	21479000	-0.4757330286554188
chr9	21478100	21479100	-0.2523492801333122
chr9	21478200	21479200	-0.7880870278085621
chr9	21478300	21479300	-0.6446126961644499
chr9	21478400	21479400	-0.2330161090495828
chr9	21478500	21479500	-0.6866032971972262
chr9	21478600	21479600	-1.3580547567782582
chr9	21478700	21479700	-0.7160904045644665
chr9	21478800	21479800	-0.2913155213420186
chr9	21478900	21479900	0.3800688276534381
chr9	21479000	21480000	0.1116741077841317
chr9	21479100	21480100	0.11464783519312648
chr9	21479200	21480200	0.3469574384829767
chr9	21479300	21480300	-0.4028251569235626
chr9	21479400	21480400	-1.1976657999927975
chr9	21479500	21480500	-0.9313994840523386
chr9	21479600	21480600	-1.0159895897095403
chr9	21479700	21480700	-1.375467083033835
chr9	21479800	21480800	-1.237026861245921
chr9	21479900	21480900	-1.2340882759588692
chr9	21480000	21481000	-1.0201726066095909
chr9	21480100	21481100	-1.240239104752698
chr9	21480200	21481200	-0.92178014068499
chr9	21480300	21481300	-0.9238135376586945
chr9	21480400	21481400	-0.2206441293815458
chr9	21480500	21481500	-0.2968470276454171
chr9	21480600	21481600	0.049623308099141235
chr9	21480700	21481700	-0.322730610435573
chr9	21480800	21481800	-0.318886282478283
chr9	21480900	21481900	-0.6680447408384815
chr9	21481000	21482000	-0.6662075758255519
chr9	21481100	21482100	-0.3789200227591951
chr9	21481200	21482200	-0.6752355908996741
chr9	21481300	21482300	-0.4663818205444178
chr9	21481400	21482400	-0.6897881463808421
chr9	21481500	21482500	-0.8689513203231581
chr9	21481600	21482600	-0.8449947896379292
chr9	21481700	21482700	-0.5539011112161563
chr9	21481800	21482800	-0.9635954054657804
chr9	21481900	21482900	-1.2010375367735366
chr9	21482000	21483000	-1.4867435348387736
chr9	21482100	21483100	-2.3615697083932328
chr9	21482200	21483200	-2.8264212941466456
chr9	21482300	21483300	-2.2743679490587003
chr9	21482400	21483400	-2.2189560316698675
chr9	21482500	21483500	-1.9246975917340567
chr9	21482600	21483600	-2.0710166544562782
chr9	21482700	21483700	-2.2755613988525494
chr9	21482800	21483800	-1.9363530956206307
chr9	21482900	21483900	-2.001109773028796
chr9	21483000	21484000	-1.8703914338903063
chr9	21483100	21484100	-1.4211369967468428
chr9	21483200	21484200	-0.9914949205916279
chr9	21483300	21484300	-1.437722811051673
chr9	21483400	21484400	-1.4113420832969934
chr9	21483500	21484500	-1.1156408177878059
chr9	21483600	21484600	-0.9121170579014036
chr9	21483700	21484700	-1.072782290708273
chr9	21483800	21484800	-1.4663254517161908
chr9	21483900	21484900	-1.2288415820405938
chr9	21484000	21485000	-1.1148782214529067
chr9	21484100	21485100	-0.6690384830811396
chr9	21484200	21485200	-0.4858983111378388
chr9	21484300	21485300	0.10700673475835352
chr9	21484400	21485400	-0.12547708030616306
chr9	21484500	21485500	-0.5578653712408078
chr9	21484600	21485600	-0.8265361229344742
chr9	21484700	21485700	-0.6718585680259047
chr9	21484800	21485800	-0.3764662148986346
chr9	21484900	21485900	-0.0289609431802132
chr9	21485000	21486000	-0.04441391783737994
chr9	21485100	21486100	-0.10399395061826526
chr9	21485200	21486200	-0.7701102391100129
chr9	21485300	21486300	-1.5006691415946487
chr9	21487400	21488400	-2.076065459751605
chr9	21487500	21488500	-2.5232344673779514
chr9	21487600	21488600	-2.7314554455432845
chr9	21487700	21488700	-2.9254952124594618
chr9	21487800	21488800	-3.2075458158962147
chr9	21487900	21488900	-3.7528149699694144
chr9	21488000	21489000	-3.6025014345018054
chr9	21488100	21489100	-3.0906215913416384
chr9	21488200	21489200	-2.5371677082146853
chr9	21488300	21489300	-2.0275243541879613
chr9	21488400	21489400	-1.84212883109548
chr9	21488500	21489500	-1.5603818706266528
chr9	21488600	21489600	-1.4592535856090612
chr9	21488700	21489700	-1.5439044914759759
chr9	21488800	21489800	-0.9995299162632204
chr9	21488900	21489900	-0.4901862526193816
chr9	21489000	21490000	-0.1282265689076412
chr9	21489100	21490100	0.010853740259185727
chr9	21489200	21490200	-0.31810684885658164
chr9	21489300	21490300	-0.3502638027471733
chr9	21489400	21490400	-0.9729674160513496
chr9	21489500	21490500	-0.5395367352114883
chr9	21489600	21490600	-0.5202214747526752
chr9	21489700	21490700	0.4592602558638243
chr9	21489800	21490800	0.4358087155994857
chr9	21489900	21490900	0.08753276444420761
chr9	21490000	21491000	0.11285160191414138
chr9	21490100	21491100	0.0866315013234059
chr9	21490200	21491200	0.2415639408120988
chr9	21490300	21491300	-0.3541395098738289
chr9	21490400	21491400	0.0913193963418291
chr9	21490500	21491500	-0.34698565436168505
chr9	21490600	21491600	-0.09185644030091727
chr9	21490700	21491700	-0.1766438176694925
chr9	21490800	21491800	-0.4474610371492493
chr9	21490900	21491900	-0.3752711012647787
chr9	21491000	21492000	-0.05232347929314531
chr9	21491100	21492100	0.6210936235008596
chr9	21491200	21492200	0.9252189727945148
chr9	21491300	21492300	1.5868810781548264
chr9	21491400	21492400	2.350904917616188
chr9	21491500	21492500	2.6266267450855643
chr9	21491600	21492600	2.088174426374554
chr9	21491700	21492700	1.086999491460507
chr9	21491800	21492800	0.9587676813668528
chr9	21491900	21492900	0.5112196710441578
chr9	21492000	21493000	0.2822192829527431
chr9	21492100	21493100	-0.15263401207200805
chr9	21492300	21493300	-0.3449682017501829
chr9	21492400	21493400	-0.7954957391311321
chr9	21492500	21493500	-1.1385212186232665
chr9	21492600	21493600	-0.9479537510615762
chr9	21492700	21493700	-0.8862900989348343
chr9	21492800	21493800	-0.6103002443401842
chr9	21492900	21493900	0.06178569524810595
chr9	21493000	21494000	-0.08587717378747241
chr9	21493100	21494100	-0.33913722807363955
chr9	21493200	21494200	-0.6436188459379033
chr9	21493300	21494300	-0.6794675848904884
chr9	21493400	21494400	-1.9530733610432176
chr9	21493500	21494500	-2.131680734510709
chr9	21493600	21494600	-1.6479003312832017
chr9	21493700	21494700	-0.918408384497402
chr9	21493800	21494800	-0.6257356335773185
chr9	21493900	21494900	-0.8949824952754497
chr9	21494000	21495000	-0.6079715860349684
chr9	21494100	21495100	-0.31185987941883625
chr9	21494200	21495200	0.05966195066537625
chr9	21494300	21495300	0.13510801870408656
chr9	21494400	21495400	-0.05852851777311459
chr9	21494500	21495500	0.05443131094767578
chr9	21494600	21495600	-0.018153912012419303
chr9	21494700	21495700	-0.6841936329631413
chr9	21494800	21495800	-1.0501384992260074
chr9	21494900	21495900	-1.5106836114123097
chr9	21495000	21496000	-1.496775060166419
chr9	21495100	21496100	-1.7875945398724558
chr9	21495200	21496200	-1.943306532018093
chr9	21495300	21496300	-2.2017635565316738
chr9	21495400	21496400	-1.5916989917458142
chr9	21495500	21496500	-0.8431225851799232
chr9	21495600	21496600	-0.9639715297995888
chr9	21495700	21496700	-0.5911344740790527
chr9	21495800	21496800	-0.4034186538859144
chr9	21495900	21496900	-0.3515088801171929
chr9	21496000	21497000	-1.1333233291966054
chr9	21496100	21497100	-1.2265277364292326
chr9	21496200	21497200	-1.8175313399756248
chr9	21496300	21497300	-1.098959581772011
chr9	21496400	21497400	-0.8221995886867929
chr9	21496500	21497500	-0.8538276102518875
chr9	21496600	21497600	-1.8461244858031984
chr9	21496700	21497700	-1.7234762382731657
chr9	21496800	21497800	-1.893964288698265
chr9	21496900	21497900	-1.3967670508444965
chr9	21497000	21498000	-1.0128719313331511
chr9	21497100	21498100	-0.7060505178094826
chr9	21497200	21498200	-0.1873568825814636
chr9	21497300	21498300	-0.8692180424532188
chr9	21497400	21498400	-1.2582557306849085
chr9	21497500	21498500	-1.5773762967716043
chr9	21497600	21498600	-0.6402021557164076
chr9	21497700	21498700	-0.9737419728848038
chr9	21497800	21498800	-1.12743259739804
chr9	21497900	21498900	-1.2071722031331191
chr9	21498000	21499000	-1.1763259383710145
chr9	21498100	21499100	-1.2656379610016029
chr9	21498200	21499200	-0.6509614432472995
chr9	21498300	21499300	-0.9064423531320605
chr9	21498400	21499400	-1.02489024029615
chr9	21498500	21499500	-1.068002923402262
chr9	21498600	21499600	-1.0436628325110202
chr9	21498700	21499700	-1.1956591935240897
chr9	21498800	21499800	-0.8735098288276404
chr9	21498900	21499900	-0.8294885863433059
chr9	21499000	21500000	-1.0945632260822447
chr9	21499100	21500100	-1.1804561916026437
chr9	21499200	21500200	-2.0119125914467824
chr9	21499300	21500300	-2.6475048900446936
chr9	21499400	21500400	-2.347720853110552
chr9	21499500	21500500	-2.379801549796635
chr9	21499600	21500600	-2.285211997418812
chr9	21499700	21500700	-2.3783964136029883
chr9	21499800	21500800	-2.5436791357427
chr9	21499900	21500900	-2.4117025368491802
chr9	21500000	21501000	-2.664064700709964
chr9	21500100	21501100	-3.17207064371102
chr9	21500200	21501200	-2.7890989075273787
chr9	21500300	21501300	-1.8455195559802915
chr9	21500400	21501400	-1.7919641771067676
chr9	21500500	21501500	-1.9423108448055584
chr9	21500600	21501600	-2.370749370906353
chr9	21500700	21501700	-1.3918075587591987
chr9	21500800	21501800	-1.2766601012685697
chr9	21500900	21501900	-1.6074096982703332
chr9	21501000	21502000	-1.1929853489667985
chr9	21501100	21502100	-0.7759834867185991
chr9	21501200	21502200	-1.7854678129055197
chr9	21501300	21502300	-2.4849571524916048
chr9	21501400	21502400	-2.139382195564896
chr9	21501500	21502500	-2.2657113058288445
chr9	21501600	21502600	-1.7488524878452107
chr9	21501700	21502700	-2.119231460849452
chr9	21501800	21502800	-2.126954487425446
chr9	21501900	21502900	-1.8982529391506449
chr9	21502000	21503000	-2.120363615244947
chr9	21502100	21503100	-2.261834903012565
chr9	21502200	21503200	-1.8837336430611709
chr9	21502300	21503300	-1.250689873865752
chr9	21502400	21503400	-1.5512972781610948
chr9	21502500	21503500	-1.4278683347776864
chr9	21502600	21503600	-1.8216206173728962
chr9	21502700	21503700	-1.3718818969124509
chr9	21502800	21503800	-1.3396806698173724
chr9	21502900	21503900	-1.1855812942100663
chr9	21503000	21504000	-1.3001958348989664
chr9	21503100	21504100	-1.4352472952047028
chr9	21503200	21504200	-1.2162132531364132
chr9	21503300	21504300	-0.9294157329376962
chr9	21503400	21504400	-0.8975239945592206
chr9	21503500	21504500	-0.9721185669730952
chr9	21503600	21504600	-0.8122020590056134
chr9	21503700	21504700	-1.1816265005581104
chr9	21503800	21504800	-0.9922317332692088
chr9	21503900	21504900	-1.1687418696654597
chr9	21504000	21505000	-0.6272311071879294
chr9	21504100	21505100	-0.14725716381607687
chr9	21504200	21505200	-0.41306614801298575
chr9	21504300	21505300	-0.8301767590374253
chr9	21504400	21505400	-0.8053359715267593
chr9	21504500	21505500	-0.8516667470116198
chr9	21504600	21505600	-1.2468364582426292
chr9	21504700	21505700	-1.3744502052865837
chr9	21504800	21505800	-1.8686339270251653
chr9	21504900	21505900	-2.0837562672686483
chr9	21505000	21506000	-2.0622634950947862
chr9	21505100	21506100	-2.0734221548533704
chr9	21506200	21507200	-0.9742930646726023
chr9	21506300	21507300	-1.4882805840464606
chr9	21506400	21507400	-1.816853777426248
chr9	21506500	21507500	-1.9411165556846912
chr9	21506600	21507600	-1.5259696532158802
chr9	21506700	21507700	-2.3725308651782013
chr9	21506800	21507800	-2.2775176188051103
chr9	21506900	21507900	-3.002013393954373
chr9	21507000	21508000	-2.962917409923091
chr9	21507100	21508100	-3.169744433087502
chr9	21507200	21508200	-2.910294136181604
chr9	21507300	21508300	-2.501560704040473
chr9	21507400	21508400	-2.415751344043319
chr9	21507500	21508500	-2.3372446770642306
chr9	21507600	21508600	-2.8890364458607984
chr9	21507700	21508700	-2.2927016429296194
chr9	21507800	21508800	-2.2260746646367022
chr9	21507900	21508900	-1.8990039686025717
chr9	21508000	21509000	-1.120774556644903
chr9	21508100	21509100	-0.664611759365173
chr9	21508200	21509200	-1.5060380324000018
chr9	21508300	21509300	-1.5937291257354549
chr9	21508400	21509400	-1.4533388023602267
chr9	21508500	21509500	-1.7216028214757455
chr9	21508600	21509600	-1.0463589434385638
chr9	21508700	21509700	-1.3935127639571423
chr9	21508800	21509800	-1.8082484157864118
chr9	21508900	21509900	-2.145105341466991
chr9	21509000	21510000	-2.7810286189759377
chr9	21509100	21510100	-3.3594662282201133
chr9	21509200	21510200	-2.8764178489401786
chr9	21509300	21510300	-3.4810896058551584
chr9	21509400	21510400	-3.77667914415055
chr9	21509500	21510500	-3.6673099665206896
chr9	21509600	21510600	-4.360591915406459
chr9	21509700	21510700	-4.3099032184050445
chr9	21509800	21510800	-3.9054583094881
chr9	21509900	21510900	-3.31486076878814
chr9	21510000	21511000	-2.979066551312628
chr9	21510100	21511100	-2.667965847966262
chr9	21510200	21511200	-2.8785023116346387
chr9	21510300	21511300	-1.569976146497979
chr9	21510400	21511400	-1.9526288968029464
chr9	21510500	21511500	-2.003479364572329
chr9	21510600	21511600	-2.3828250098956536
chr9	21510700	21511700	-2.4057252724669342
chr9	21510800	21511800	-2.342432460804808
chr9	21510900	21511900	-2.752886636373291
chr9	21511000	21512000	-2.3100409663387147
chr9	21511100	21512100	-1.92123725365653
chr9	21511200	21512200	-0.7317403783454655
chr9	21511300	21512300	-1.3680825369592906
chr9	21511400	21512400	-1.2512438870605482
chr9	21511500	21512500	-1.2713058355092537
chr9	21511600	21512600	-0.8390917157322259
chr9	21511700	21512700	-0.8338013421145163
chr9	21511800	21512800	-0.9650145218626084
chr9	21511900	21512900	-0.37670970098339457
chr9	21512000	21513000	-0.21433859496664467
chr9	21512100	21513100	-0.660733063602847
chr9	21512200	21513200	-2.0052890489055986
chr9	21512300	21513300	-2.1540897194380166
chr9	21512400	21513400	-2.1713430706478607
chr9	21512500	21513500	-1.894333505928512
chr9	21512600	21513600	-2.190388080203011
chr9	21512700	21513700	-2.4416632771000737
chr9	21512800	21513800	-2.684754449782598
chr9	21512900	21513900	-3.254021751476476
chr9	21513000	21514000	-4.118021278969572
chr9	21513100	21514100	-4.515308864575662
chr9	21513200	21514200	-4.248864433635674
chr9	21513300	21514300	-4.805072149055693
chr9	21513400	21514400	-4.356814724575832
chr9	21513500	21514500	-4.860441797998684
chr9	21513600	21514600	-4.933909976984038
chr9	21513700	21514700	-4.451594322069456
chr9	21513800	21514800	-4.309895335431901
chr9	21513900	21514900	-4.024899566254644
chr9	21514000	21515000	-4.102439085744012
chr9	21514100	21515100	-3.39635620406423
chr9	21514200	21515200	-3.1834130367655935
chr9	21514300	21515300	-2.481894475794381
chr9	21514400	21515400	-2.5235122092874525
chr9	21514500	21515500	-2.0838200667546607
chr9	21514600	21515600	-1.9861700308313168
chr9	21514700	21515700	-1.990210472361061
chr9	21514800	21515800	-1.930963049256683
chr9	21514900	21515900	-1.7666117504748429
chr9	21515000	21516000	-1.1858000886604048
chr9	21515100	21516100	-0.6646082920774736
chr9	21515200	21516200	-0.4578985487429786
chr9	21515300	21516300	-0.16164478566151616
chr9	21515400	21516400	-0.8192768968085337
chr9	21515500	21516500	-0.7147231870876748
chr9	21515600	21516600	-0.6005357224803352
chr9	21515700	21516700	-0.4958457688097436
chr9	21515800	21516800	-0.6593407505053068
chr9	21515900	21516900	-0.5852456866216407
chr9	21516000	21517000	-0.5609460640362938
chr9	21516100	21517100	-1.2410150435701448
chr9	21516200	21517200	-1.936020088287108
chr9	21516300	21517300	-2.3365451838188345
chr9	21516400	21517400	-1.8210954616599584
chr9	21516500	21517500	-2.293141391242278
chr9	21516600	21517600	-2.4695839874155108
chr9	21516700	21517700	-2.5282238771486227
chr9	21516800	21517800	-2.0200530140186967
chr9	21516900	21517900	-2.5177652995242594
chr9	21517000	21518000	-2.7848032781635585
chr9	21517100	21518100	-2.826384244266761
chr9	21517200	21518200	-2.3246207817072326
chr9	21517300	21518300	-2.305238086256729
chr9	21517400	21518400	-2.5287147174875
chr9	21517500	21518500	-2.501035761674381
chr9	21517600	21518600	-2.0185014660642686
chr9	21517700	21518700	-2.0924211602202005
chr9	21517800	21518800	-1.9258792710770696
chr9	21517900	21518900	-1.3199408556052676
chr9	21518000	21519000	-0.6793460903857216
chr9	21518100	21519100	-0.9147164412228084
chr9	21518200	21519200	-0.7585035052985818
chr9	21518300	21519300	-0.5169067979309991
chr9	21518400	21519400	-0.06622249792406654
chr9	21518500	21519500	0.1629457595258923
chr9	21518600	21519600	-0.9362548140584122
chr9	21518700	21519700	-1.0919747994366815
chr9	21518800	21519800	-1.4185798770906313
chr9	21518900	21519900	-1.7709142377594025
chr9	21519000	21520000	-1.618905267996451
chr9	21519100	21520100	-1.9396260014945568
chr9	21519200	21520200	-2.0866164141549133
chr9	21519300	21520300	-1.820030697169457
chr9	21519400	21520400	-1.7593830283895722
chr9	21519500	21520500	-1.7167694613978357
chr9	21519600	21520600	-0.7401552787533895
chr9	21519700	21520700	-0.3711192461540228
chr9	21519800	21520800	-0.17045531131246094
chr9	21519900	21520900	0.09182953473951652
chr9	21520000	21521000	-1.3146157323416663
chr9	21520100	21521100	-0.2408344129217144
chr9	21520200	21521200	0.11151153908182272
chr9	21520300	21521300	-0.22140806779301933
chr9	21520400	21521400	-0.3805364330336913
chr9	21520500	21521500	-0.6606765392540306
chr9	21520600	21521600	-1.137967530360097
chr9	21520700	21521700	-0.9034546531090282
chr9	21520800	21521800	-1.0810774815164172
chr9	21520900	21521900	-1.0097242848422634
chr9	21521000	21522000	-0.885438432389153
chr9	21521100	21522100	-1.1477090724720478
chr9	21521200	21522200	-1.5491984874719331
chr9	21521300	21522300	-1.7791304386453286
chr9	21521400	21522400	-1.8715877537492127
chr9	21521500	21522500	-1.7865448115877225
chr9	21521600	21522600	-1.9791911033007752
chr9	21521700	21522700	-2.607977528341924
chr9	21521800	21522800	-2.6966599110307428
chr9	21521900	21522900	-2.8401752091415435
chr9	21522000	21523000	-2.668168319987226
chr9	21522100	21523100	-2.6886903487671283
chr9	21522200	21523200	-2.86405727965497
chr9	21522300	21523300	-2.200663807183079
chr9	21522400	21523400	-3.0021114234880666
chr9	21522500	21523500	-3.1295172797828883
chr9	21522600	21523600	-2.8205840796874955
chr9	21522700	21523700	-2.6115541593482794
chr9	21522800	21523800	-2.3773382538291012
chr9	21522900	21523900	-2.4014704599366268
chr9	21523000	21524000	-2.2351728511008826
chr9	21523100	21524100	-2.627249751739925
chr9	21523200	21524200	-2.003565945334413
chr9	21523300	21524300	-2.450086916056277
chr9	21523400	21524400	-1.7159512263730439
chr9	21523500	21524500	-1.5536595768273094
chr9	21523600	21524600	-0.9960834235811284
chr9	21523700	21524700	-0.8902976886284221
chr9	21523800	21524800	-1.6379589373037515
chr9	21523900	21524900	-1.59794304470346
chr9	21524000	21525000	-1.8465455094614474
chr9	21524100	21525100	-1.6995402076698265
chr9	21524200	21525200	-3.001056775761075
chr9	21524300	21525300	-3.3030161435413063
chr9	21524400	21525400	-2.732704067891938
chr9	21524500	21525500	-3.3703147030963923
chr9	21524600	21525600	-3.3736104359620933
chr9	21524700	21525700	-3.512829926433784
chr9	21524800	21525800	-3.970842069944312
chr9	21524900	21525900	-4.419822195620072
chr9	21525000	21526000	-4.360142779832927
chr9	21525100	21526100	-3.8475267124424737
chr9	21525200	21526200	-2.9846064136365182
chr9	21525300	21526300	-2.342133700991045
chr9	21525400	21526400	-2.793355391087336
chr9	21525500	21526500	-2.8248668874917686
chr9	21525600	21526600	-3.1516203218764094
chr9	21525700	21526700	-3.1190766467963904
chr9	21525800	21526800	-2.4518433841076965
chr9	21525900	21526900	-2.2884104654637776
chr9	21526000	21527000	-2.232289360367746
chr9	21526100	21527100	-2.848701219866113
chr9	21526200	21527200	-2.8073328311703887
chr9	21526300	21527300	-3.084037994655872
chr9	21526400	21527400	-2.588213910864116
chr9	21526500	21527500	-2.222301188902052
chr9	21526600	21527600	-2.733567231764529
chr9	21526700	21527700	-2.5878363853679565
chr9	21526800	21527800	-2.438651128169743
chr9	21526900	21527900	-2.4962509353278914
chr9	21527000	21528000	-2.387106081849678
chr9	21527100	21528100	-1.8816787696074693
chr9	21527200	21528200	-1.787354332437724
chr9	21527300	21528300	-1.2788035569592988
chr9	21527400	21528400	-1.1321404063476521
chr9	21527500	21528500	-0.15326063296327982
chr9	21527600	21528600	0.6613151750492402
chr9	21527700	21528700	0.8600838883246741
chr9	21527800	21528800	0.8468487155742843
chr9	21527900	21528900	1.3757835806561978
chr9	21528000	21529000	1.4627207503985995
chr9	21528100	21529100	1.2020580547223592
chr9	21528200	21529200	0.6886691476153357
chr9	21528300	21529300	0.20516210274787736
chr9	21528400	21529400	-0.25789803782655296
chr9	21528500	21529500	-0.741733169758786
chr9	21528600	21529600	-0.9792539068299144
chr9	21528700	21529700	-1.1784831935450188
chr9	21528800	21529800	-0.9957853578769524
chr9	21528900	21529900	-1.3358029839087897
chr9	21529000	21530000	-0.9415658210128544
chr9	21529100	21530100	-1.4245465401390875
chr9	21529200	21530200	-0.8400115399414139
chr9	21529300	21530300	-0.7047086486406035
chr9	21529400	21530400	-1.076036495787673
chr9	21529500	21530500	-1.1144522928675842
chr9	21529600	21530600	-1.1413189360934226
chr9	21529700	21530700	-1.5455847034135353
chr9	21529800	21530800	-2.246631468561453
chr9	21529900	21530900	-2.0538878939121545
chr9	21530000	21531000	-2.4212300786076906
chr9	21530100	21531100	-2.3574577253801774
chr9	21530200	21531200	-3.4201794342957923
chr9	21530300	21531300	-3.522955815609015
chr9	21530400	21531400	-3.187503484389272
chr9	21530500	21531500	-3.293236897838377
chr9	21530600	21531600	-3.7407061891880016
chr9	21530700	21531700	-3.454965657779733
chr9	21530800	21531800	-3.3185448936009485
chr9	21530900	21531900	-3.8377854323022977
chr9	21531000	21532000	-3.5461586434326446
chr9	21531100	21532100	-3.0667576764033946
chr9	21531200	21532200	-1.7108945551937047
chr9	21531300	21532300	-1.5239713514910471
chr9	21531400	21532400	-1.5832668455774777
chr9	21531500	21532500	-2.1906687834626744
chr9	21531600	21532600	-1.9558975377764305
chr9	21531700	21532700	-2.0683904309285954
chr9	21531800	21532800	-1.5882948282827292
chr9	21531900	21532900	-0.981349179141662
chr9	21532000	21533000	-1.070255295424373
chr9	21532100	21533100	-1.935079319122684
chr9	21532200	21533200	-2.349947281947538
chr9	21532300	21533300	-2.640438636491499
chr9	21532400	21533400	-2.5114267581067256
chr9	21532500	21533500	-1.9566950997946828
chr9	21532600	21533600	-1.2901654872706276
chr9	21532700	21533700	-1.1794953006962965
chr9	21532800	21533800	-1.3514418419770349
chr9	21532900	21533900	-2.331040285964641
chr9	21533000	21534000	-2.8164527068772154
chr9	21533100	21534100	-2.0974008091994105
chr9	21533200	21534200	-2.532456200116332
chr9	21533300	21534300	-2.2585744857705543
chr9	21533400	21534400	-2.384953594164154
chr9	21533500	21534500	-2.1912770653262603
chr9	21533600	21534600	-2.43298121930092
chr9	21533700	21534700	-2.3655920021453727
chr9	21533800	21534800	-2.1425541523634117
chr9	21533900	21534900	-0.8838188524263991
chr9	21534300	21535300	-0.8169902731923511
chr9	21534400	21535400	-0.9118537332573438
chr9	21534500	21535500	-0.16519264516179996
chr9	21534600	21535600	0.1771054959636043
chr9	21534700	21535700	0.01100502293635707
chr9	21534800	21535800	0.23782824540722186
chr9	21534900	21535900	0.6155286214525792
chr9	21535000	21536000	1.102977409695348
chr9	21535100	21536100	0.8516400936884945
chr9	21535200	21536200	-0.08008894921454701
chr9	21535300	21536300	-0.016960714228503558
chr9	21535400	21536400	-0.046403629537884836
chr9	21535500	21536500	-0.8335818972579832
chr9	21535600	21536600	-1.1570932266806215
chr9	21535700	21536700	-1.3044716295421894
chr9	21535800	21536800	-1.6792800428941248
chr9	21535900	21536900	-1.5892069293735622
chr9	21536000	21537000	-1.8632430870118266
chr9	21536100	21537100	-1.89614159732688
chr9	21536200	21537200	-1.1195547771179135
chr9	21536300	21537300	-1.5519667418741054
chr9	21536400	21537400	-1.3142133234064732
chr9	21541700	21542700	0.3909554293491633
chr9	21541800	21542800	-0.30253997885140904
chr9	21541900	21542900	-0.6230246853778791
chr9	21542000	21543000	-1.1214665663869485
chr9	21542100	21543100	-1.1028201916022318
chr9	21542200	21543200	-0.5778280298123404
chr9	21542300	21543300	-0.6451944731897487
chr9	21542400	21543400	-0.3868532445826395
chr9	21542500	21543500	-0.5212372612211253
chr9	21542600	21543600	-1.1483941275052032
chr9	21542700	21543700	-1.58398222671998
chr9	21542800	21543800	-1.12680163423707
chr9	21542900	21543900	-0.6821406565906488
chr9	21543000	21544000	-0.20860132015819513
chr9	21543100	21544100	0.01871159065004458
chr9	21543200	21544200	-0.4634368229036918
chr9	21543300	21544300	-0.262120430225582
chr9	21543400	21544400	-0.3001575705424906
chr9	21543500	21544500	0.33452653722900383
chr9	21543600	21544600	0.4096666568842742
chr9	21543700	21544700	0.9921086771321176
chr9	21543800	21544800	0.946452753523518
chr9	21543900	21544900	0.8504306357755196
chr9	21544000	21545000	0.46858073432441694
chr9	21544100	21545100	0.3369813677020564
chr9	21544200	21545200	0.5951960489588691
chr9	21544300	21545300	0.5921367414200662
chr9	21544400	21545400	1.2142475265248038
chr9	21544500	21545500	1.3453105569360475
chr9	21544600	21545600	1.4504704403095632
chr9	21544700	21545700	1.7649870276060384
chr9	21544800	21545800	2.1901755274930856
chr9	21544900	21545900	2.211815071945894
chr9	21546000	21547000	0.7490136551214492
chr9	21546100	21547100	0.3645712249846711
chr9	21546200	21547200	0.8019109682795058
chr9	21546300	21547300	0.7628823864910906
chr9	21546400	21547400	0.5291969243241093
chr9	21546500	21547500	0.7159182449236177
chr9	21546600	21547600	0.7853508430131577
chr9	21546700	21547700	1.4963187912453615
chr9	21546800	21547800	1.3824934930951924
chr9	21546900	21547900	1.377993236310877
chr9	21547000	21548000	1.446058086059713
chr9	21547100	21548100	1.8815246963131853
chr9	21547200	21548200	1.6304237378635678
chr9	21547300	21548300	1.5673176060927418
chr9	21547400	21548400	1.886739266161736
chr9	21547500	21548500	1.97763731034178
chr9	21547600	21548600	2.3579699065499358
chr9	21547700	21548700	1.9829779006176247
chr9	21547800	21548800	2.250174195600517
chr9	21547900	21548900	1.9731618501389927
chr9	21548000	21549000	1.9850589106030896
chr9	21548100	21549100	1.5594103408247553
chr9	21548200	21549200	1.8888585139377423
chr9	21548300	21549300	1.8583270396060525
chr9	21548400	21549400	1.9181709196342345
chr9	21548500	21549500	2.0282233731440065
chr9	21548600	21549600	0.8491588480073469
chr9	21548700	21549700	0.8130715974123346
chr9	21548800	21549800	0.4599985802052133
chr9	21548900	21549900	0.32404982836576784
chr9	21549000	21550000	-0.05820335410256997
chr9	21549100	21550100	0.4834745713423462
chr9	21549200	21550200	0.35171163216553936
chr9	21549300	21550300	0.8190351283253685
chr9	21549400	21550400	0.7257899427439222
chr9	21549500	21550500	0.19752942482746225
chr9	21549600	21550600	1.2653039315591488
chr9	21549700	21550700	1.5994618486839045
chr9	21549800	21550800	1.9274178095816508
chr9	21549900	21550900	2.4445913442870664
chr9	21550000	21551000	3.107952094248368
chr9	21550100	21551100	3.0312582789973725
chr9	21550200	21551200	3.0891676091762506
chr9	21550300	21551300	2.519938452164144
chr9	21550400	21551400	3.2885088510454885
chr9	21550500	21551500	3.2948234146069217
chr9	21550600	21551600	3.3973023407942216
chr9	21550700	21551700	3.1945914289142427
chr9	21550800	21551800	3.5080316118393258
chr9	21550900	21551900	3.573920589734421
chr9	21551000	21552000	2.905895087839072
chr9	21551100	21552100	2.722366767615305
chr9	21551200	21552200	2.505516264980621
chr9	21551300	21552300	2.4310470271203406
chr9	21551400	21552400	1.7968398575777558
chr9	21551500	21552500	1.8907076662761373
chr9	21551600	21552600	1.5874755534241989
chr9	21551700	21552700	1.6698787080379665
chr9	21551800	21552800	1.1214270228919951
chr9	21551900	21552900	0.6476205807689347
chr9	21552000	21553000	1.093698204948041
chr9	21552100	21553100	1.1995028370858019
chr9	21552200	21553200	1.2023323264838712
chr9	21552300	21553300	1.5625469762234598
chr9	21552400	21553400	1.5533260289504245
chr9	21552500	21553500	1.3698545541328249
chr9	21552600	21553600	1.5194764734388293
chr9	21552700	21553700	1.520310565572804
chr9	21552800	21553800	1.4812289576593844
chr9	21552900	21553900	1.6097070378480376
chr9	21553000	21554000	1.5913660419053501
chr9	21553100	21554100	1.862637435483716
chr9	21553200	21554200	1.906875902343348
chr9	21553300	21554300	1.7445150673038938
chr9	21553400	21554400	1.1858632485057077
chr9	21553500	21554500	1.228755984211011
chr9	21553600	21554600	0.4672828152878663
chr9	21553700	21554700	0.8588566558642037
chr9	21553800	21554800	1.4578363395527727
chr9	21553900	21554900	1.8391910877284487
chr9	21554000	21555000	1.9430548493485473
chr9	21554100	21555100	1.9002567217127333
chr9	21554200	21555200	1.9295950871786487
chr9	21554300	21555300	2.2963468542241023
chr9	21554400	21555400	2.7336247095226094
chr9	21554500	21555500	2.9982954203766043
chr9	21554600	21555600	3.3800983121136032
chr9	21554700	21555700	2.9679955292220166
chr9	21554800	21555800	2.6731918753445543
chr9	21554900	21555900	2.60744413771976
chr9	21555000	21556000	2.3541899240146567
chr9	21555100	21556100	1.8218298673485915
chr9	21555200	21556200	1.7504806628152634
chr9	21555300	21556300	1.8415921564756368
chr9	21555400	21556400	2.240509101949291
chr9	21555500	21556500	1.4373111781010042
chr9	21555600	21556600	1.5316244608935183
chr9	21555700	21556700	1.6433150929525928
chr9	21555800	21556800	1.591884840517521
chr9	21555900	21556900	1.445575629910109
chr9	21556000	21557000	1.3856366357413576
chr9	21556100	21557100	1.068928434743856
chr9	21556200	21557200	1.3453666454718072
chr9	21556300	21557300	1.3934303605123766
chr9	21556400	21557400	0.8938980104850358
chr9	21556500	21557500	1.5428863388305123
chr9	21556600	21557600	1.4035492713720117
chr9	21556700	21557700	0.7798996083170712
chr9	21556800	21557800	0.3122358558268565
chr9	21556900	21557900	0.15265382833777308
chr9	21557000	21558000	-0.12318871113908536
chr9	21557100	21558100	0.1431462337786462
chr9	21557200	21558200	-0.2647181802891391
chr9	21557300	21558300	-1.0538394986459034
chr9	21557400	21558400	-1.4162171315920185
chr9	21557500	21558500	-0.9190797838949916
chr9	21557600	21558600	-0.6727043108047104
chr9	21557700	21558700	-0.1563935834184388
chr9	21557800	21558800	0.6589675323605206
chr9	21557900	21558900	1.008878267997318
chr9	21558000	21559000	1.0981004927696092
chr9	21558100	21559100	1.2248166333353576
chr9	21558200	21559200	1.2731084761948173
chr9	21558300	21559300	1.9751805408306096
chr9	21558400	21559400	2.6744511415377
chr9	21558500	21559500	3.2230172568968443
chr9	21558600	21559600	3.9926593509018655
chr9	21558700	21559700	4.406007535844959
chr9	21558800	21559800	4.5373582613667045
chr9	21558900	21559900	3.6373431324744474
chr9	21559000	21560000	3.633548208665904
chr9	21559100	21560100	4.278338877668976
chr9	21559200	21560200	4.240836074859349
chr9	21559300	21560300	3.854382084531688
chr9	21559400	21560400	3.4260467535224217
chr9	21559500	21560500	2.253857656672833
chr9	21559600	21560600	0.7210849076059279
chr9	21559700	21560700	-0.2906185649404057
chr9	21559800	21560800	-1.0145117248647244
chr9	21559900	21560900	0.03123706240125592
chr9	21560000	21561000	1.5973063146768611
chr9	21560100	21561100	1.1242090253332109
chr9	21560200	21561200	1.7998218958853058
chr9	21560300	21561300	1.4495844914396274
chr9	21560400	21561400	1.1735806244495852
chr9	21560500	21561500	1.3178695945570895
chr9	21560600	21561600	1.148670956401484
chr9	21560700	21561700	1.566965798481426
chr9	21560800	21561800	1.1682920013290945
chr9	21560900	21561900	0.3586542193686743
chr9	21561000	21562000	0.25457313235393625
chr9	21561100	21562100	0.5538271272400148
chr9	21561200	21562200	0.20549016834593256
chr9	21561300	21562300	0.4713346167390027
chr9	21561400	21562400	0.6914852168815472
chr9	21561500	21562500	1.3390770259438696
chr9	21561600	21562600	1.5972434892881602
chr9	21561700	21562700	0.8276332836963851
chr9	21561800	21562800	0.7124213426607742
chr9	21561900	21562900	1.7421978670269385
chr9	21562000	21563000	1.3550428904286855
chr9	21562100	21563100	1.3842748396485447
chr9	21562200	21563200	1.7804336542912198
chr9	21562300	21563300	2.4248859015415523
chr9	21562400	21563400	2.5317087183576863
chr9	21562500	21563500	1.8466301947852621
chr9	21562600	21563600	2.014371606054174
chr9	21562700	21563700	2.8112747428037403
chr9	21562800	21563800	3.489215160224834
chr9	21562900	21563900	3.35631712011352
chr9	21563000	21564000	2.9694178262664654
chr9	21563100	21564100	2.7888752795981184
chr9	21563200	21564200	2.386046421599188
chr9	21563300	21564300	1.4392387119180081
chr9	21563400	21564400	1.617467169612895
chr9	21563500	21564500	2.0042421427477453
chr9	21563600	21564600	1.7171831111152431
chr9	21563700	21564700	1.6602946540039465
chr9	21563800	21564800	1.2416811632665634
chr9	21563900	21564900	1.2201224805018995
chr9	21564000	21565000	1.7889327471220473
chr9	21564100	21565100	1.5904165198942746
chr9	21564200	21565200	1.8871068292565083
chr9	21564300	21565300	2.5638041047669007
chr9	21564400	21565400	2.049263216615195
chr9	21564500	21565500	1.519913800535347
chr9	21564600	21565600	1.598643763281333
chr9	21564700	21565700	1.638197463469654
chr9	21564800	21565800	1.2983346065639474
chr9	21564900	21565900	0.679109997930104
chr9	21565000	21566000	0.45691332488070974
chr9	21565100	21566100	0.9654530439788654
chr9	21565200	21566200	0.32326562278519544
chr9	21565300	21566300	-0.09854133789465586
chr9	21565400	21566400	0.006156491616710363
chr9	21565500	21566500	-0.21000109834310893
chr9	21565600	21566600	-0.32765102963584003
chr9	21565700	21566700	-0.3684683953113788
chr9	21565800	21566800	0.7529331941983323
chr9	21565900	21566900	0.9208011811772472
chr9	21566000	21567000	0.45888173536465504
chr9	21566100	21567100	-0.013335214039944587
chr9	21566200	21567200	0.9030741678535246
chr9	21566300	21567300	1.078901614827154
chr9	21566400	21567400	1.060071184760484
chr9	21566500	21567500	1.227448015750644
chr9	21566600	21567600	1.4922999113785045
chr9	21566700	21567700	1.3431148632729542
chr9	21566800	21567800	0.6900693860735029
chr9	21566900	21567900	0.28492707653728283
chr9	21567000	21568000	0.6348582128219014
chr9	21567100	21568100	0.9892597279686736
chr9	21567200	21568200	0.6234199888636348
chr9	21567300	21568300	0.0008423242343408076
chr9	21567400	21568400	-0.23154965384412216
chr9	21567500	21568500	0.3498644580631193
chr9	21567600	21568600	0.25741087515409594
chr9	21567700	21568700	0.31606662089901577
chr9	21567800	21568800	0.922956930315299
chr9	21567900	21568900	1.4328925979124991
chr9	21568000	21569000	1.686356371776851
chr9	21568100	21569100	1.141706941312076
chr9	21568200	21569200	1.5372400869958147
chr9	21568300	21569300	2.3047772012532937
chr9	21568400	21569400	2.268442168462704
chr9	21568500	21569500	2.2810717663267
chr9	21568600	21569600	2.1504435977592915
chr9	21568700	21569700	2.5599306867988094
chr9	21568800	21569800	1.3643056254928936
chr9	21568900	21569900	1.3303556973431456
chr9	21569000	21570000	1.6139490663211338
chr9	21569100	21570100	1.8231551650263704
chr9	21569200	21570200	1.122954593679248
chr9	21569300	21570300	0.83945018323356
chr9	21569400	21570400	1.0840944391298315
chr9	21569500	21570500	0.8198339055493524
chr9	21569600	21570600	0.7510939521722866
chr9	21569700	21570700	0.5933207000543919
chr9	21569800	21570800	1.1953088452974103
chr9	21569900	21570900	1.4363491094088154
chr9	21570000	21571000	1.136403284925469
chr9	21570100	21571100	1.186744149094176
chr9	21570200	21571200	1.251550197345062
chr9	21570300	21571300	1.0387703060139621
chr9	21570400	21571400	0.7928385891926788
chr9	21570500	21571500	0.21298825604642874
chr9	21570600	21571600	0.2919419278980007
chr9	21570700	21571700	-0.2324304774313395
chr9	21570800	21571800	0.2643624856886894
chr9	21570900	21571900	0.11941112621651225
chr9	21571000	21572000	0.49346708372891557
chr9	21571100	21572100	0.25548202254810265
chr9	21571200	21572200	-0.13233324076349678
chr9	21571300	21572300	0.2058939934554056
chr9	21571400	21572400	0.743033069264226
chr9	21571500	21572500	1.0871391499978753
chr9	21571600	21572600	0.8830850096795667
chr9	21571700	21572700	1.1643615465950137
chr9	21571800	21572800	1.3182480478339786
chr9	21571900	21572900	1.837654505261893
chr9	21572000	21573000	1.3414605050358306
chr9	21572100	21573100	1.2271173893608824
chr9	21572200	21573200	1.3858553109886664
chr9	21572300	21573300	1.0440822816871966
chr9	21572400	21573400	1.1990292139133691
chr9	21572500	21573500	1.5998412535754625
chr9	21572600	21573600	1.387924993506594
chr9	21572700	21573700	0.9287567557017348
chr9	21572800	21573800	0.29937153019235074
chr9	21572900	21573900	-0.4158094445991174
chr9	21573000	21574000	-0.6124327582186281
chr9	21573100	21574100	-0.2302928795741337
chr9	21573200	21574200	0.0713732747539599
chr9	21573300	21574300	0.4862525310064987
chr9	21573400	21574400	0.060479012963454086
chr9	21573500	21574500	-0.5253938079575093
chr9	21573600	21574600	-0.2425823040574088
chr9	21573700	21574700	0.1884770948600096
chr9	21573800	21574800	-0.190731739181386
chr9	21573900	21574900	-0.3111923539695048
chr9	21574000	21575000	-0.03751914590473282
chr9	21574100	21575100	0.08406125878369228
chr9	21574200	21575200	0.10582659012901882
chr9	21574300	21575300	-0.4502118513063436
chr9	21574400	21575400	-1.0220515872534004
chr9	21574500	21575500	-0.3309988568719711
chr9	21574600	21575600	-0.4556705603589663
chr9	21574700	21575700	-0.5838400323944142
chr9	21574800	21575800	-0.3800713757607802
chr9	21574900	21575900	-0.22789758992516995
chr9	21575000	21576000	-0.4059506473647665
chr9	21575100	21576100	-0.17276595065220735
chr9	21575200	21576200	-0.014673510112135826
chr9	21575300	21576300	0.20650297071348767
chr9	21575400	21576400	1.0758280831236764
chr9	21575500	21576500	0.4876300572479691
chr9	21575600	21576600	0.7834330155824183
chr9	21575700	21576700	0.6592712017215915
chr9	21575800	21576800	0.6400396626947906
chr9	21575900	21576900	0.4406828753046359
chr9	21576000	21577000	0.6937127003911937
chr9	21576100	21577100	0.3278672538869584
chr9	21576200	21577200	0.6315466575744385
chr9	21576300	21577300	0.4989034612262108
chr9	21576400	21577400	0.2473393951902002
chr9	21576500	21577500	0.1840789094043356
chr9	21576600	21577600	-0.1240318184827327
chr9	21576700	21577700	0.040195299558744776
chr9	21576800	21577800	0.07918203963252378
chr9	21576900	21577900	0.08020687752146112
chr9	21577000	21578000	-0.12592386261396102
chr9	21577100	21578100	-0.15692933123564906
chr9	21577200	21578200	-0.8061345328841264
chr9	21577300	21578300	-0.6696418169174216
chr9	21577400	21578400	-0.7615528561856874
chr9	21577500	21578500	-0.3334456629677633
chr9	21578400	21579400	2.016635779513281
chr9	21578500	21579500	2.0567573493410967
chr9	21578600	21579600	1.9253562943114304
chr9	21578700	21579700	1.5469483906257535
chr9	21578800	21579800	1.3512101994012888
chr9	21578900	21579900	1.3518748220421424
chr9	21579000	21580000	1.5403254927719117
chr9	21579100	21580100	0.971087257099903
chr9	21579200	21580200	0.7831444340468279
chr9	21579300	21580300	0.455753789241853
chr9	21579400	21580400	-0.04462000921807077
chr9	21579500	21580500	-0.3134204278534136
chr9	21579600	21580600	-0.26065814455509545
chr9	21580100	21581100	2.5508628418560217
chr9	21580200	21581200	2.3069188313896247
chr9	21580300	21581300	2.445343918150636
chr9	21580400	21581400	2.474668815401416
chr9	21582100	21583100	0.3864098390659599
chr9	21582200	21583200	0.15234866504423578
chr9	21582300	21583300	0.5827638357447038
chr9	21582400	21583400	-0.1493517039525355
chr9	21582500	21583500	-0.31510265932373066
chr9	21582600	21583600	0.6726450803759799
chr9	21582700	21583700	0.4484156286751239
chr9	21582800	21583800	0.5461252172663669
chr9	21582900	21583900	0.34381047971953344
chr9	21583000	21584000	0.5865429558201678
chr9	21583100	21584100	0.2866904629324409
chr9	21583200	21584200	0.6829205620249598
chr9	21583300	21584300	0.46278024554647706
chr9	21583400	21584400	0.0843220060437924
chr9	21583500	21584500	0.3420423205250733
chr9	21583600	21584600	-0.4741640591273649
chr9	21583700	21584700	-0.6357857661490498
chr9	21583800	21584800	-0.15189449114685954
chr9	21583900	21584900	-0.2312587349158637
chr9	21584000	21585000	-0.2850748960649742
chr9	21584100	21585100	-0.4118930344193308
chr9	21584200	21585200	-0.4710018892814422
chr9	21584300	21585300	-0.9581906667402472
chr9	21584400	21585400	-0.021999857130933432
chr9	21584500	21585500	-0.15881717362086809
chr9	21584600	21585600	0.30366139703924233
chr9	21584700	21585700	0.014056624841172346
chr9	21584800	21585800	-0.49530942743938794
chr9	21584900	21585900	-0.4348164012915845
chr9	21585000	21586000	-0.8873242672756085
chr9	21585100	21586100	-0.8612896497037114
chr9	21585200	21586200	-0.8134305039606483
chr9	21585300	21586300	-0.2367698918173617
chr9	21585400	21586400	-0.12506439947676098
chr9	21585500	21586500	-0.044925673841706835
chr9	21585600	21586600	0.07714643322315919
chr9	21585700	21586700	0.4681108408458917
chr9	21585800	21586800	0.12171236214843124
chr9	21585900	21586900	0.3743606478033732
chr9	21586000	21587000	0.50748998549244
chr9	21586100	21587100	0.6814911671730695
chr9	21586200	21587200	0.15409909097087265
chr9	21586300	21587300	-0.20389469441726787
chr9	21586400	21587400	-0.824150372139307
chr9	21586500	21587500	-0.9878218350179184
chr9	21586600	21587600	-1.1912221418742734
chr9	21586700	21587700	-0.9444290919553012
chr9	21587100	21588100	-0.784707395922932
chr9	21587200	21588200	-0.44508835512881295
chr9	21587300	21588300	-0.4374865382911604
chr9	21587400	21588400	-1.114723639590684
chr9	21587500	21588500	-0.5468566962780758
chr9	21587600	21588600	-0.9507847477206004
chr9	21587700	21588700	-1.1485155584572162
chr9	21587800	21588800	-1.6877652737914268
chr9	21587900	21588900	-1.8684629125241576
chr9	21588000	21589000	-1.2272803256981062
chr9	21588100	21589100	-1.1463644386703675
chr9	21588200	21589200	-1.3288433438241471
chr9	21588300	21589300	-1.0602240802980842
chr9	21588400	21589400	0.1450177151481588
chr9	21588500	21589500	-0.23749723530202635
chr9	21588600	21589600	0.26685714330571303
chr9	21588700	21589700	0.4698542134050762
chr9	21588800	21589800	0.9959332393223276
chr9	21588900	21589900	0.9606949696314192
chr9	21589000	21590000	0.9187979571156337
chr9	21589100	21590100	0.8125595906292028
chr9	21589200	21590200	0.9812853319998244
chr9	21589300	21590300	0.6443519388241725
chr9	21589400	21590400	-0.22538367365617146
chr9	21589500	21590500	0.16208195607352166
chr9	21589600	21590600	-0.3364771419450505
chr9	21589700	21590700	-0.3669342328841084
chr9	21589800	21590800	-0.2393126855581419
chr9	21589900	21590900	-0.09058049788455604
chr9	21590000	21591000	-0.4784699750166341
chr9	21590100	21591100	-0.6998727185256364
chr9	21590200	21591200	-1.093709772243628
chr9	21590300	21591300	-1.6742576006237193
chr9	21590400	21591400	-1.860386055868475
chr9	21590500	21591500	-2.45852925214378
chr9	21590600	21591600	-2.421147527552945
chr9	21590700	21591700	-2.6994384365019517
chr9	21590800	21591800	-3.0694806038838194
chr9	21590900	21591900	-3.4471731635478036
chr9	21591000	21592000	-3.5144228736742993
chr9	21591100	21592100	-2.9801647038623185
chr9	21591200	21592200	-2.4119022064086355
chr9	21591300	21592300	-1.8213189339469056
chr9	21591400	21592400	-1.3859828708026023
chr9	21591500	21592500	-1.6249522644142211
chr9	21591600	21592600	-1.1566035010122555
chr9	21591700	21592700	-1.309352674063074
chr9	21591800	21592800	-1.2065461344451232
chr9	21591900	21592900	-0.9676147390394976
chr9	21592000	21593000	-1.0465023954379016
chr9	21592100	21593100	-1.1528703807770808
chr9	21592200	21593200	-1.4512629308062297
chr9	21592300	21593300	-1.2248802526604812
chr9	21592400	21593400	-1.6064092322097645
chr9	21592500	21593500	-1.0684909419787068
chr9	21592600	21593600	-0.8932123585317663
chr9	21592700	21593700	-0.3717017161345138
chr9	21592800	21593800	0.04935343489032933
chr9	21592900	21593900	0.4814078434038732
chr9	21593000	21594000	0.5632305770585633
chr9	21593100	21594100	-0.2833851522198492
chr9	21593200	21594200	0.14115008330057086
chr9	21593300	21594300	0.18563138166083354
chr9	21593400	21594400	0.2828529522040143
chr9	21593500	21594500	-0.15214461088619333
chr9	21593600	21594600	-0.685880763469526
chr9	21593700	21594700	-1.2713097385413026
chr9	21593800	21594800	-1.3731499713681874
chr9	21593900	21594900	-1.92638248672806
chr9	21594000	21595000	-1.7260828407170892
chr9	21594100	21595100	-1.1056737128605507
chr9	21594200	21595200	-1.4406923694613667
chr9	21594300	21595300	-1.4269957728191025
chr9	21594400	21595400	-0.8528348864638297
chr9	21594500	21595500	-0.6045204733981014
chr9	21594600	21595600	-0.39464083361568697
chr9	21594700	21595700	0.13611644306068293
chr9	21594800	21595800	-0.07940446340549387
chr9	21594900	21595900	-0.3893929529083463
chr9	21595000	21596000	-0.21495362438430402
chr9	21595100	21596100	0.040916224928647736
chr9	21595200	21596200	0.2680690832779811
chr9	21595300	21596300	0.2392308229767119
chr9	21595400	21596400	-0.0328182828541517
chr9	21595500	21596500	0.3174446458051201
chr9	21595600	21596600	0.2363781491828057
chr9	21595700	21596700	0.2603116129383816
chr9	21595800	21596800	0.1599323446585996
chr9	21595900	21596900	0.4889213217990453
chr9	21596000	21597000	0.0979268501272045
chr9	21596100	21597100	-0.04667093152840432
chr9	21596200	21597200	-0.14708047047014955
chr9	21596300	21597300	-0.4504287800581749
chr9	21596400	21597400	0.0008662481196697242
chr9	21596500	21597500	-0.3681782237834081
chr9	21596600	21597600	-0.2990428055702033
chr9	21596700	21597700	-0.4762521723821408
chr9	21596800	21597800	-0.9074446569595692
chr9	21596900	21597900	-0.6003294039906917
chr9	21597000	21598000	-0.44438571925413184
chr9	21597100	21598100	-0.22354253733024
chr9	21597200	21598200	-0.5405044645498215
chr9	21597300	21598300	-0.3469382094445393
chr9	21597400	21598400	-0.5565546060240386
chr9	21597500	21598500	-0.6788893778127221
chr9	21597600	21598600	-0.33939269592108673
chr9	21597700	21598700	0.052316722697599904
chr9	21598500	21599500	-0.10757329986215028
chr9	21598600	21599600	0.0776541903455674
chr9	21598700	21599700	0.3933602215373176
chr9	21598800	21599800	0.615229975968173
chr9	21598900	21599900	1.0327177237363414
chr9	21599000	21600000	1.5791702038955469
chr9	21599100	21600100	2.1310025423494734
chr9	21599200	21600200	2.6311839780440565
chr9	21599300	21600300	2.7069655721999717
chr9	21599400	21600400	2.5817578535887944
chr9	21599500	21600500	2.7415723684924944
chr9	21599600	21600600	2.2038408868528974
chr9	21599700	21600700	1.50792107557808
chr9	21599800	21600800	1.023734600240769
chr9	21599900	21600900	1.1519502660199057
chr9	21600000	21601000	0.5657934928928976
chr9	21600100	21601100	0.7211432368943639
chr9	21600200	21601200	0.1975426024065373
chr9	21600300	21601300	-0.01939901523119144
chr9	21600400	21601400	0.0386370139169378
chr9	21600500	21601500	-0.2567845224404464
chr9	21600600	21601600	0.06192737447339861
chr9	21600700	21601700	0.3671771319277949
chr9	21600800	21601800	0.7486138007201286
chr9	21600900	21601900	0.4074444163082661
chr9	21601000	21602000	0.3088982739410177
chr9	21601100	21602100	0.3455963999535365
chr9	21601200	21602200	1.0127034224799158
chr9	21601300	21602300	1.2767822416409371
chr9	21601400	21602400	1.3610548871274848
chr9	21601500	21602500	1.4468332940810409
chr9	21601600	21602600	1.1159230421497135
chr9	21601700	21602700	0.4595130228795825
chr9	21601800	21602800	0.02732670982563361
chr9	21601900	21602900	-0.2106113468430332
chr9	21602000	21603000	-0.09552237835179801
chr9	21602100	21603100	-0.3782652939594065
chr9	21602200	21603200	-0.9332040811870238
chr9	21602300	21603300	-1.6250302691288676
chr9	21602400	21603400	-2.0260912060768472
chr9	21602500	21603500	-1.8516879141497635
chr9	21602600	21603600	-1.6057622783961805
chr9	21602700	21603700	-1.6422156452918055
chr9	21602800	21603800	-1.6391466757578252
chr9	21602900	21603900	-1.1011696615439528
chr9	21603000	21604000	-1.1499627938393269
chr9	21603100	21604100	-1.2799335141992685
chr9	21603200	21604200	-0.927112680592424
chr9	21603300	21604300	-0.7013320151923296
chr9	21603400	21604400	0.012931001684126944
chr9	21603500	21604500	0.05041645698535417
chr9	21603600	21604600	-0.15870666294561633
chr9	21603700	21604700	-0.07538133982821711
chr9	21603800	21604800	-0.028704308692962782
chr9	21603900	21604900	-0.6031701622018809
chr9	21604000	21605000	-0.51633375250876
chr9	21604100	21605100	-0.1437455793922829
chr9	21604200	21605200	-0.09225955882696936
chr9	21604300	21605300	-0.4269911501508908
chr9	21604400	21605400	-1.0494692413165243
chr9	21604500	21605500	-1.374025307134189
chr9	21604600	21605600	-1.06883652022044
chr9	21604700	21605700	-0.5549387102626906
chr9	21604800	21605800	-1.046461742739373
chr9	21604900	21605900	-0.4180702044909914
chr9	21605000	21606000	-0.5139673981745059
chr9	21605100	21606100	-0.3781038571923999
chr9	21605200	21606200	-0.8415659304596028
chr9	21605300	21606300	-0.5003403314983608
chr9	21605400	21606400	-0.4601930490333953
chr9	21605500	21606500	-0.5706529985181553
chr9	21605600	21606600	-1.0868998631579976
chr9	21605700	21606700	-1.5035659246777324
chr9	21605800	21606800	-1.206959591316448
chr9	21605900	21606900	-1.413203084198735
chr9	21606000	21607000	-1.5893632547061556
chr9	21606100	21607100	-2.335375198971956
chr9	21606200	21607200	-2.0177646108736846
chr9	21606300	21607300	-1.3396637475055828
chr9	21606400	21607400	-1.371536783603546
chr9	21606500	21607500	-0.7985372377827621
chr9	21606600	21607600	-0.4210273921284439
chr9	21606700	21607700	0.10014958700874453
chr9	21606800	21607800	-0.59137992993175
chr9	21606900	21607900	-0.31196999850664264
chr9	21607000	21608000	-0.8265451418666819
chr9	21607100	21608100	-0.1689497022968429
chr9	21607200	21608200	0.22266447060998512
chr9	21607300	21608300	-0.7148874303371519
chr9	21607400	21608400	-0.4591653274043052
chr9	21607500	21608500	-0.3037490013308556
chr9	21607600	21608600	-0.3823318857063533
chr9	21607700	21608700	-0.41559873789359575
chr9	21607800	21608800	0.5267079611917735
chr9	21607900	21608900	0.5561006140363497
chr9	21608000	21609000	1.1184546766719345
chr9	21608100	21609100	1.3626486564825984
chr9	21608200	21609200	0.4328509437269909
chr9	21608300	21609300	0.19574436904880305
chr9	21608400	21609400	-0.1273659568419548
chr9	21608500	21609500	-0.3977295531578313
chr9	21608600	21609600	-0.3271298153150186
chr9	21608700	21609700	-0.6556127998163107
chr9	21608800	21609800	-0.34892770600871714
chr9	21608900	21609900	-1.0537048332808199
chr9	21609000	21610000	-0.9648816975748594
chr9	21609100	21610100	-1.9144007085457828
chr9	21609200	21610200	-1.6772854564275583
chr9	21609300	21610300	-1.3088064149166512
chr9	21610400	21611400	-1.1540795719774342
chr9	21610500	21611500	-2.305652734634453
chr9	21610600	21611600	-2.5544259326068874
chr9	21610700	21611700	-2.769231282277131
chr9	21610800	21611800	-2.2184383535781125
chr9	21610900	21611900	-2.2027660634525112
chr9	21611000	21612000	-3.022411074393461
chr9	21611100	21612100	-2.55236166044554
chr9	21611200	21612200	-1.9177461364646309
chr9	21611300	21612300	-2.0730541955554127
chr9	21611400	21612400	-1.5316328775682884
chr9	21611500	21612500	-0.043758913885673184
chr9	21611600	21612600	0.01711431960274296
chr9	21611700	21612700	0.5041515371880037
chr9	21611800	21612800	0.8536429708293435
chr9	21611900	21612900	0.9252618916951872
chr9	21613200	21614200	-0.20174552245515812
chr9	21613300	21614300	-1.1559452218896369
chr9	21613400	21614400	-1.3414949352223804
chr9	21613500	21614500	-1.578587135242136
chr9	21613600	21614600	-1.859433895678133
chr9	21613700	21614700	-2.1417392925600685
chr9	21613800	21614800	-2.225543106235244
chr9	21613900	21614900	-1.9467348693426951
chr9	21614000	21615000	-1.7640660410202604
chr9	21614100	21615100	-1.549709514708539
chr9	21614200	21615200	-1.932875126381724
chr9	21614300	21615300	-1.7034603475706958
chr9	21614400	21615400	-1.5884802250532402
chr9	21614500	21615500	-1.0856062698041198
chr9	21614600	21615600	-0.7267795951594276
chr9	21614700	21615700	-0.31855105154526026
chr9	21614800	21615800	0.08263509329740576
chr9	21614900	21615900	0.0024160913361609003
chr9	21615000	21616000	-0.4605768027303724
chr9	21615100	21616100	-0.4530403096014257
chr9	21615200	21616200	-0.3116164307797248
chr9	21615300	21616300	-0.012475159873595487
chr9	21615400	21616400	0.3489096369036388
chr9	21615500	21616500	0.03459147322155075
chr9	21615600	21616600	-0.6033279333425061
chr9	21615700	21616700	-0.5571998493076844
chr9	21615800	21616800	-0.5995913892426996
chr9	21615900	21616900	-0.4975664297452442
chr9	21616000	21617000	-0.30471229497258434
chr9	21616100	21617100	-0.8156521191376042
chr9	21616200	21617200	-1.0433934851450102
chr9	21616300	21617300	-0.6595485600539139
chr9	21616400	21617400	-0.9133868107829932
chr9	21616500	21617500	-1.1201708130320005
chr9	21617600	21618600	-1.8044673421535296
chr9	21617700	21618700	-1.7666649090116295
chr9	21617800	21618800	-1.8400461806227344
chr9	21617900	21618900	-1.767789936892551
chr9	21618000	21619000	-2.132754389717187
chr9	21618100	21619100	-1.6737701604114417
chr9	21618200	21619200	-2.016931726465608
chr9	21618300	21619300	-2.0521042885911456
chr9	21618400	21619400	-1.845146477866976
chr9	21618500	21619500	-1.3616755339303797
chr9	21618600	21619600	-0.2518207567199383
chr9	21618700	21619700	-0.5911225859425095
chr9	21618800	21619800	-1.2327718141667103
chr9	21618900	21619900	-1.5703113795959731
chr9	21619000	21620000	-1.0876343073495782
chr9	21619100	21620100	-1.0788973097875891
chr9	21619200	21620200	-1.4865760032996842
chr9	21619300	21620300	-1.9713330202662849
chr9	21619400	21620400	-1.6706192021085011
chr9	21619500	21620500	-2.007691646554901
chr9	21619600	21620600	-2.2244768535709043
chr9	21619700	21620700	-1.4613969509036566
chr9	21619800	21620800	-1.2431202882296792
chr9	21619900	21620900	-1.5309423338937058
chr9	21620000	21621000	-1.661894566137808
chr9	21620100	21621100	-2.360529520312113
chr9	21620200	21621200	-2.3941381336170924
chr9	21620300	21621300	-1.9662419067797647
chr9	21620400	21621400	-2.848610062446422
chr9	21620500	21621500	-2.9510196629283887
chr9	21620600	21621600	-2.230714535198508
chr9	21620700	21621700	-2.5023280927923683
chr9	21620800	21621800	-2.509315807953766
chr9	21620900	21621900	-1.923787343015668
chr9	21621000	21622000	-1.7173113682532646
chr9	21621100	21622100	-1.2576998632428853
chr9	21621200	21622200	-0.7441102856206671
chr9	21621300	21622300	-0.15585311555506492
chr9	21621400	21622400	-0.1106956225739286
chr9	21621500	21622500	0.028312089952938473
chr9	21621600	21622600	-0.22373452044776426
chr9	21621700	21622700	-0.6216739117563003
chr9	21621800	21622800	0.3036316553234024
chr9	21621900	21622900	0.20032283221247008
chr9	21622000	21623000	0.5909326611925543
chr9	21622100	21623100	0.5888066679991422
chr9	21622200	21623200	0.8402185297540001
chr9	21622300	21623300	0.1152756759316646
chr9	21622400	21623400	0.9591348516610956
chr9	21622500	21623500	1.0954154954552158
chr9	21622600	21623600	0.5072000774301759
chr9	21622700	21623700	0.8018201674528084
chr9	21622800	21623800	-0.33015346407325963
chr9	21622900	21623900	-0.3984916044689242
chr9	21623000	21624000	-1.4441859343077397
chr9	21623100	21624100	-1.8206322321802817
chr9	21623200	21624200	-2.5510336307321846
chr9	21623300	21624300	-1.1840238262346798
chr9	21623400	21624400	-2.555471699943029
chr9	21623500	21624500	-2.4098283871145325
chr9	21623600	21624600	-1.5674474124584434
chr9	21623700	21624700	-1.4474937230013285
chr9	21623800	21624800	-1.2118430658092778
chr9	21623900	21624900	-0.8748732981415059
chr9	21624000	21625000	-1.0683892176931038
chr9	21624100	21625100	-0.8630729278972846
chr9	21624200	21625200	-0.7404525271573417
chr9	21624300	21625300	-1.7346101475048554
chr9	21624400	21625400	-0.5809902575519555
chr9	21624500	21625500	-0.9376881735901176
chr9	21624600	21625600	-1.8727549403201431
chr9	21624700	21625700	-2.196418234755084
chr9	21624800	21625800	-2.6376764213664945
chr9	21624900	21625900	-2.459847095788326
chr9	21625000	21626000	-1.9510894880901772
chr9	21625100	21626100	-2.316413251561748
chr9	21625200	21626200	-1.8607681070427788
chr9	21625300	21626300	-1.495189580015628
chr9	21625400	21626400	-1.2261516816806488
chr9	21625500	21626500	-1.6552758782751125
chr9	21625600	21626600	-1.2514023449884162
chr9	21625700	21626700	-1.5276435052975839
chr9	21625800	21626800	-0.8814033851158655
chr9	21625900	21626900	-1.3737182851279526
chr9	21626000	21627000	-1.0652315780079677
chr9	21626100	21627100	-1.086614979766748
chr9	21626200	21627200	-2.0210228299029227
chr9	21626300	21627300	-2.197806275158092
chr9	21626400	21627400	-2.592004100936121
chr9	21626500	21627500	-2.2635998681491305
chr9	21626600	21627600	-2.634446596545273
chr9	21626700	21627700	-1.983754008296934
chr9	21626800	21627800	-2.9048088327372925
chr9	21626900	21627900	-3.936666564457616
chr9	21627000	21628000	-3.9958715289743165
chr9	21627100	21628100	-3.7686286287197532
chr9	21627200	21628200	-3.9713429914742364
chr9	21627300	21628300	-3.989985033167033
chr9	21627400	21628400	-4.138449663693338
chr9	21627500	21628500	-4.16123785262483
chr9	21627600	21628600	-4.059484765707785
chr9	21627700	21628700	-3.7081929703123904
chr9	21627800	21628800	-3.295222964075935
chr9	21627900	21628900	-2.41511062337837
chr9	21628000	21629000	-2.1387989125391242
chr9	21628100	21629100	-2.8576963654082186
chr9	21628200	21629200	-2.405311064382037
chr9	21628300	21629300	-2.051164229229094
chr9	21628400	21629400	-2.3752303932976995
chr9	21628500	21629500	-2.3165190150996717
chr9	21628600	21629600	-1.8886161137587152
chr9	21628700	21629700	-2.2374094722620352
chr9	21628800	21629800	-1.977442358113466
chr9	21628900	21629900	-1.4845254224735946
chr9	21629000	21630000	-1.468118614541378
chr9	21629100	21630100	-0.4477454411805937
chr9	21629200	21630200	-0.19760415093053751
chr9	21629300	21630300	-0.4465294302478672
chr9	21629400	21630400	-0.13382755329886944
chr9	21629500	21630500	0.2106160229655339
chr9	21629600	21630600	-0.6937161570493666
chr9	21629700	21630700	-0.34419795830050826
chr9	21629800	21630800	-0.5902176747019453
chr9	21629900	21630900	-0.6303802235806508
chr9	21630000	21631000	-1.44547617380947
chr9	21630100	21631100	-1.829264938326784
chr9	21630200	21631200	-2.498380740642136
chr9	21630300	21631300	-2.9050295337071046
chr9	21630400	21631400	-3.199315702511597
chr9	21630500	21631500	-3.676008878307474
chr9	21630600	21631600	-3.843071287167505
chr9	21630700	21631700	-4.76713335262168
chr9	21630800	21631800	-4.440414310087907
chr9	21630900	21631900	-5.422971985397543
chr9	21631000	21632000	-5.583366528768532
chr9	21631100	21632100	-5.198540469854997
chr9	21631200	21632200	-4.136476822436014
chr9	21631300	21632300	-3.762082488368432
chr9	21631400	21632400	-3.6807609764682434
chr9	21631500	21632500	-3.669575635227432
chr9	21631600	21632600	-3.3268583314736544
chr9	21631700	21632700	-2.5652248832074136
chr9	21631800	21632800	-1.9236340828377183
chr9	21631900	21632900	-1.1310558628264098
chr9	21632000	21633000	-0.9398877896289356
chr9	21632100	21633100	-1.4649356348382827
chr9	21632200	21633200	-1.2662738695017823
chr9	21632300	21633300	-1.6739472166127252
chr9	21632400	21633400	-1.8058571342782272
chr9	21632500	21633500	-1.6654495887435912
chr9	21632600	21633600	-0.9589947782295302
chr9	21632700	21633700	-1.3128138890651109
chr9	21632800	21633800	-1.7909875837652836
chr9	21633700	21634700	0.6557897303882322
chr9	21633800	21634800	0.3974563701547692
chr9	21633900	21634900	0.5906205080394163
chr9	21634000	21635000	-0.10003467167333217
chr9	21634100	21635100	-0.6433397740043038
chr9	21634200	21635200	-1.2210752370443392
chr9	21634300	21635300	-1.6574969371388868
chr9	21634400	21635400	-2.168397652924157
chr9	21634500	21635500	-2.185014349167945
chr9	21634600	21635600	-2.841798129445922
chr9	21634700	21635700	-3.0760995638454647
chr9	21634800	21635800	-3.110511706455899
chr9	21634900	21635900	-3.2500506407583982
chr9	21635000	21636000	-3.533395281875152
chr9	21635100	21636100	-2.817184097674976
chr9	21635200	21636200	-1.9699394293709829
chr9	21635300	21636300	-2.143056617051999
chr9	21635400	21636400	-1.2711870288138278
chr9	21635500	21636500	-1.2033781988646512
chr9	21635600	21636600	-0.3504609796793784
chr9	21635700	21636700	0.5378996483454599
chr9	21635800	21636800	0.0036121037630849773
chr9	21635900	21636900	-0.4198314881919849
chr9	21636000	21637000	-0.1746841625917439
chr9	21636100	21637100	-1.160106102676656
chr9	21636200	21637200	-1.4916006953073058
chr9	21636300	21637300	-0.7077344513260964
chr9	21636400	21637400	-1.1318711457824129
chr9	21636500	21637500	-0.876334485961453
chr9	21636600	21637600	-1.739551007386262
chr9	21636700	21637700	-2.649660127776419
chr9	21636800	21637800	-1.6928989218703516
chr9	21636900	21637900	-2.0418659365078966
chr9	21637000	21638000	-2.3627897214458646
chr9	21637100	21638100	-2.02737335596359
chr9	21637200	21638200	-2.1616748088987023
chr9	21637300	21638300	-2.7988182642282893
chr9	21637400	21638400	-2.5191006000611424
chr9	21637500	21638500	-2.3177652172847845
chr9	21637600	21638600	-1.4591744945252452
chr9	21637700	21638700	-1.082401959049182
chr9	21637800	21638800	-1.3461477743067352
chr9	21640500	21641500	-4.673921492391823
chr9	21640600	21641600	-4.6811379066166445
chr9	21640700	21641700	-5.402032266670764
chr9	21640800	21641800	-4.754484671609477
chr9	21640900	21641900	-4.703808334662951
chr9	21641000	21642000	-4.948766242555031
chr9	21641100	21642100	-3.6628175106009455
chr9	21641200	21642200	-3.8054520611681246
chr9	21641300	21642300	-3.0450957714667863
chr9	21641400	21642400	-2.031233254019753
chr9	21641500	21642500	-2.0143385229197235
chr9	21641600	21642600	-2.0161390884070065
chr9	21641700	21642700	-1.3458555567168171
chr9	21641800	21642800	-1.171173372283375
chr9	21641900	21642900	-1.7368256404752105
chr9	21642000	21643000	-0.8812682310341772
chr9	21642100	21643100	-0.973390778978334
chr9	21642200	21643200	-0.2184070012215748
chr9	21642300	21643300	-0.4327304382213159
chr9	21642400	21643400	-1.2578436681100762
chr9	21642500	21643500	-1.6331549995371977
chr9	21642600	21643600	-1.0515869700450768
chr9	21642700	21643700	-1.1356061998271558
chr9	21642800	21643800	-1.6704754385789513
chr9	21642900	21643900	-2.185692426750601
chr9	21643000	21644000	-2.4159962383341167
chr9	21643100	21644100	-2.554235406091687
chr9	21643200	21644200	-2.75960632368065
chr9	21643300	21644300	-1.9439780014694528
chr9	21643400	21644400	-1.8273936598270013
chr9	21643500	21644500	-1.6372733765789949
chr9	21643600	21644600	-1.4112022099952986
chr9	21643700	21644700	-1.3437344354243257
chr9	21643800	21644800	-1.2329308527799845
chr9	21643900	21644900	-1.2786549058317889
chr9	21644000	21645000	-1.7319631817359888
chr9	21644100	21645100	-1.8145946563903368
chr9	21644200	21645200	-1.9543458652708119
chr9	21644300	21645300	-2.430336346950668
chr9	21644400	21645400	-2.530342175108137
chr9	21644500	21645500	-2.4394711749668505
chr9	21644600	21645600	-2.7039184784055768
chr9	21645700	21646700	-2.9999488332002238
chr9	21645800	21646800	-2.696394661130637
chr9	21645900	21646900	-2.2467884027611364
chr9	21646000	21647000	-2.1530883846616966
chr9	21646100	21647100	-1.7707790076706342
chr9	21646200	21647200	-1.0389084224832807
chr9	21646300	21647300	-1.5448624366143575
chr9	21646400	21647400	-1.941531004685356
chr9	21646500	21647500	-2.8310064519062696
chr9	21646700	21647700	-3.2327682241684395
chr9	21646800	21647800	-3.5940032390100765
chr9	21646900	21647900	-3.878398097338172
chr9	21647000	21648000	-3.9007427236196794
chr9	21647100	21648100	-4.593977819678428
chr9	21647200	21648200	-5.315566318712832
chr9	21647300	21648300	-4.470136633558221
chr9	21647400	21648400	-4.444746934464081
chr9	21647500	21648500	-3.824646965719228
chr9	21647600	21648600	-3.4840296114640856
chr9	21647700	21648700	-3.4638012081331597
chr9	21647800	21648800	-3.2379956310155573
chr9	21647900	21648900	-3.4030172361625017
chr9	21648000	21649000	-2.8761610738526815
chr9	21648100	21649100	-2.4009132861588367
chr9	21648200	21649200	-1.8725095897125392
chr9	21648300	21649300	-2.6688990984305714
chr9	21648400	21649400	-2.6441782153301663
chr9	21648500	21649500	-2.7396584591375936
chr9	21648600	21649600	-3.091889442178733
chr9	21648700	21649700	-3.21093839199998
chr9	21648800	21649800	-2.8772791911253206
chr9	21648900	21649900	-2.823318990637936
chr9	21649000	21650000	-3.298049590178185
chr9	21649100	21650100	-3.604226126901561
chr9	21649200	21650200	-4.349306182813726
chr9	21649300	21650300	-4.242087268000478
chr9	21649400	21650400	-4.623150968017606
chr9	21649500	21650500	-4.565151606358629
chr9	21649600	21650600	-4.589052494602528
chr9	21649700	21650700	-4.710600523349783
chr9	21649800	21650800	-4.7101946412285525
chr9	21649900	21650900	-4.844936946986509
chr9	21650000	21651000	-5.015662417464557
chr9	21650100	21651100	-5.0174112455034905
chr9	21650200	21651200	-4.97460361437422
chr9	21650300	21651300	-4.7768682638886615
chr9	21650400	21651400	-4.747037930354383
chr9	21650500	21651500	-4.605947803302095
chr9	21650600	21651600	-4.787669111597578
chr9	21650700	21651700	-4.578347733487197
chr9	21650800	21651800	-3.806828832149633
chr9	21650900	21651900	-3.6325793016528434
chr9	21651000	21652000	-3.3578266458032076
chr9	21651100	21652100	-2.8497563589867534
chr9	21651200	21652200	-2.202172199095666
chr9	21651300	21652300	-2.37855606058805
chr9	21651400	21652400	-2.2567136195810686
chr9	21651500	21652500	-2.6833982802639844
chr9	21651600	21652600	-2.4786468196315283
chr9	21651700	21652700	-2.7943609923476207
chr9	21651800	21652800	-3.414179470595467
chr9	21651900	21652900	-3.1745394535130713
chr9	21652000	21653000	-4.041941632747026
chr9	21652100	21653100	-4.2874545903258685
chr9	21652200	21653200	-5.446240222363386
chr9	21652300	21653300	-5.075927792594199
chr9	21652400	21653400	-4.886038274284584
chr9	21652500	21653500	-4.682143512296404
chr9	21652600	21653600	-4.339307123273668
chr9	21652700	21653700	-4.059458769960168
chr9	21652800	21653800	-4.1946933683247245
chr9	21652900	21653900	-4.590431337283671
chr9	21653000	21654000	-3.6873639772890487
chr9	21654100	21655100	-2.8728977478728632
chr9	21654200	21655200	-4.121322666983493
chr9	21654300	21655300	-4.721472612974633
chr9	21654400	21655400	-4.7425071787166235
chr9	21654500	21655500	-4.955326862164561
chr9	21654600	21655600	-5.643745134120902
chr9	21654700	21655700	-5.116528276420906
chr9	21654800	21655800	-5.67599317977895
chr9	21654900	21655900	-5.935759058346263
chr9	21655000	21656000	-6.192456129077158
chr9	21655100	21656100	-5.718366732407572
chr9	21655200	21656200	-5.009715573458352
chr9	21655300	21656300	-4.196916191888215
chr9	21655400	21656400	-4.5051143203790325
chr9	21655500	21656500	-4.761677564262286
chr9	21655600	21656600	-5.022966985214294
chr9	21655700	21656700	-5.736792379408017
chr9	21655800	21656800	-5.827363935891743
chr9	21655900	21656900	-6.073231860726774
chr9	21656000	21657000	-6.499126675268111
chr9	21656100	21657100	-5.862449808512862
chr9	21656200	21657200	-5.473014939555578
chr9	21656300	21657300	-5.562550082839004
chr9	21656400	21657400	-5.678465616579518
chr9	21656500	21657500	-5.259633708349433
chr9	21656600	21657600	-4.84657396741361
chr9	21656700	21657700	-4.2243562642509715
chr9	21656800	21657800	-3.805701481184872
chr9	21656900	21657900	-3.2296833776509715
chr9	21657000	21658000	-2.324646298830025
chr9	21657100	21658100	-2.3050620484538498
chr9	21657200	21658200	-2.5387252962711933
chr9	21657300	21658300	-3.2414371363224794
chr9	21657400	21658400	-3.095820998220561
chr9	21657500	21658500	-2.884906634156903
chr9	21657600	21658600	-2.497714546588425
chr9	21657700	21658700	-3.099092280407252
chr9	21657800	21658800	-2.8226357585698545
chr9	21657900	21658900	-2.638416990046566
chr9	21658000	21659000	-3.130764297142324
chr9	21658100	21659100	-3.7521325238865657
chr9	21658200	21659200	-3.697609725774152
chr9	21658300	21659300	-3.1499469215904057
chr9	21658400	21659400	-2.952450044486844
chr9	21658500	21659500	-3.099130114274518
chr9	21658600	21659600	-3.0282014441220384
chr9	21658700	21659700	-2.271773762974756
chr9	21658800	21659800	-1.6702754309658712
chr9	21658900	21659900	-1.6460054905819574
chr9	21659000	21660000	-1.3562049229658246
chr9	21659100	21660100	-0.7260374663322285
chr9	21659200	21660200	-1.0767441835121117
chr9	21659300	21660300	-1.3802581633127071
chr9	21659400	21660400	-1.4346352916924692
chr9	21659500	21660500	-1.2540367280226117
chr9	21659600	21660600	-1.3570785423811293
chr9	21659700	21660700	-1.7830470833693788
chr9	21659800	21660800	-2.2892354725291653
chr9	21659900	21660900	-2.9136991934392946
chr9	21660000	21661000	-2.853562827139443
chr9	21660100	21661100	-2.977541315274331
chr9	21660200	21661200	-3.5292401336871864
chr9	21660300	21661300	-3.4166704417756386
chr9	21660400	21661400	-3.3908803056699384
chr9	21660500	21661500	-4.004995978592337
chr9	21660600	21661600	-4.282354915681531
chr9	21660700	21661700	-4.396108384956139
chr9	21660800	21661800	-4.6613853025331125
chr9	21660900	21661900	-4.184525088972089
chr9	21661000	21662000	-4.035954146973022
chr9	21661100	21662100	-4.0324502387969146
chr9	21661200	21662200	-3.3398676409597985
chr9	21661300	21662300	-3.660281072077512
chr9	21661400	21662400	-3.6964814735144516
chr9	21661500	21662500	-3.7240765561545937
chr9	21661600	21662600	-3.5134739684783445
chr9	21661700	21662700	-3.0119450096257507
chr9	21661800	21662800	-2.964301236318279
chr9	21661900	21662900	-3.1884409482471328
chr9	21662000	21663000	-3.589733188823567
chr9	21662100	21663100	-4.015504167764636
chr9	21662200	21663200	-3.698306492745232
chr9	21662300	21663300	-3.760324105687478
chr9	21662400	21663400	-3.802960775488665
chr9	21662500	21663500	-3.6593269861740105
chr9	21662600	21663600	-3.494208204788001
chr9	21662700	21663700	-4.2778837753690375
chr9	21662800	21663800	-4.5412783920602315
chr9	21662900	21663900	-4.4275560375375065
chr9	21663000	21664000	-4.552887719799573
chr9	21663100	21664100	-4.276256720575971
chr9	21663200	21664200	-4.495696799118923
chr9	21663300	21664300	-3.9909968017400494
chr9	21663400	21664400	-3.9429833785208928
chr9	21663500	21664500	-3.3172213750649697
chr9	21663600	21664600	-3.8956552044331327
chr9	21663700	21664700	-2.9972418000868704
chr9	21663800	21664800	-2.2524319692128447
chr9	21663900	21664900	-2.099178597292011
chr9	21664000	21665000	-1.2648674693439597
chr9	21664100	21665100	-1.6541291332634294
chr9	21664200	21665200	-1.5932658010023408
chr9	21664300	21665300	-1.3447254218308244
chr9	21664400	21665400	-0.8683535869014037
chr9	21664500	21665500	-1.7064904634283
chr9	21664600	21665600	-1.6947317746326631
chr9	21664700	21665700	-2.0462474612854282
chr9	21664800	21665800	-1.6437538075275728
chr9	21664900	21665900	-2.135598522068363
chr9	21665000	21666000	-2.9102768715550944
chr9	21665100	21666100	-2.968876517517643
chr9	21665200	21666200	-2.7331860133263306
chr9	21665300	21666300	-3.7227169021620536
chr9	21665400	21666400	-4.310131926346214
chr9	21665500	21666500	-3.126686682248421
chr9	21665600	21666600	-2.459344389281825
chr9	21665700	21666700	-2.1178145256861987
chr9	21665800	21666800	-3.0163594113703844
chr9	21665900	21666900	-3.239657373270977
chr9	21666000	21667000	-2.498752156170288
chr9	21666100	21667100	-2.0841559465861823
chr9	21666200	21667200	-2.346326502000452
chr9	21666300	21667300	-1.4724943066782348
chr9	21666400	21667400	-1.4609087303810462
chr9	21666500	21667500	-2.517687987593776
chr9	21666600	21667600	-2.8618401752232483
chr9	21666700	21667700	-3.236678541040797
chr9	21666800	21667800	-3.3928993765514663
chr9	21666900	21667900	-3.156123561337475
chr9	21667000	21668000	-3.1186720668403014
chr9	21667100	21668100	-2.890249374561599
chr9	21667200	21668200	-3.095064117861134
chr9	21667300	21668300	-3.273195611059121
chr9	21667400	21668400	-2.2444463150990552
chr9	21667500	21668500	-1.7745214040642563
chr9	21667600	21668600	-1.6833869067787448
chr9	21667700	21668700	-1.922131715567272
chr9	21667800	21668800	-1.2780373832913274
chr9	21667900	21668900	-1.582776533204728
chr9	21668000	21669000	-2.156922494932305
chr9	21668100	21669100	-2.8459993296587003
chr9	21668200	21669200	-2.6292874803192845
chr9	21668300	21669300	-2.404166427964073
chr9	21668400	21669400	-4.158147300968934
chr9	21668500	21669500	-4.307359666597408
chr9	21668600	21669600	-5.437791741995028
chr9	21668700	21669700	-5.074030800986979
chr9	21668800	21669800	-5.271265973406125
chr9	21668900	21669900	-5.0710604252591684
chr9	21669000	21670000	-4.471251804025505
chr9	21669100	21670100	-4.336102500281297
chr9	21669200	21670200	-4.3125808265410335
chr9	21669300	21670300	-4.7939464668610565
chr9	21669400	21670400	-4.092473424460054
chr9	21669500	21670500	-3.9692869277455056
chr9	21669600	21670600	-3.5242251883827165
chr9	21669700	21670700	-3.755464907540899
chr9	21669800	21670800	-4.025864038657564
chr9	21669900	21670900	-3.015083678687834
chr9	21670000	21671000	-3.3795235428680352
chr9	21670100	21671100	-2.9197052193523967
chr9	21670200	21671200	-2.7824460144084124
chr9	21670300	21671300	-2.269156816225226
chr9	21670400	21671400	-2.4129701501608776
chr9	21670500	21671500	-2.8164988333468837
chr9	21670600	21671600	-1.8720271363153576
chr9	21670700	21671700	-1.9788340295861724
chr9	21670800	21671800	-1.3641109587259703
chr9	21670900	21671900	-1.8066713163636017
chr9	21671000	21672000	-1.720336868586686
chr9	21671100	21672100	-1.87775715891114
chr9	21671200	21672200	-1.9687468551616152
chr9	21671300	21672300	-2.145622399840504
chr9	21671400	21672400	-1.3807912730080016
chr9	21671500	21672500	-0.8233903481504413
chr9	21671600	21672600	-0.7321596538041119
chr9	21671700	21672700	-0.33217953096837954
chr9	21671800	21672800	-0.9845285146401568
chr9	21671900	21672900	-1.7753398915858944
chr9	21672000	21673000	-2.320880194313923
chr9	21672100	21673100	-2.387832629680408
chr9	21672200	21673200	-2.3460722853006137
chr9	21672300	21673300	-2.5264807946717442
chr9	21672400	21673400	-2.4640883916996312
chr9	21672500	21673500	-2.2013588101385784
chr9	21672600	21673600	-2.9614891826125334
chr9	21672700	21673700	-2.220805463241516
chr9	21672800	21673800	-2.297784543558849
chr9	21672900	21673900	-1.6921617365751842
chr9	21673000	21674000	-0.7976263069174756
chr9	21673100	21674100	-0.8288697479509838
chr9	21673200	21674200	-1.1123115192358417
chr9	21673300	21674300	-1.1421187705288365
chr9	21673400	21674400	-0.9334744075730024
chr9	21673500	21674500	-1.5403365319007851
chr9	21673600	21674600	-1.9043786893596493
chr9	21673700	21674700	-2.1007923818608294
chr9	21673800	21674800	-0.3188919490184461
chr9	21673900	21674900	1.0413874731998016
chr9	21674000	21675000	1.5242248426715808
chr9	21674100	21675100	1.8467586842313428
chr9	21674200	21675200	1.7843035404141978
chr9	21674300	21675300	2.0429149473093595
chr9	21674400	21675400	1.877880732490697
chr9	21674500	21675500	2.5762114819119755
chr9	21674600	21675600	2.6661820899831943
chr9	21674700	21675700	1.7330492671927131
chr9	21674800	21675800	-0.18919049785191835
chr9	21674900	21675900	-1.6565344133835809
chr9	21675000	21676000	-2.520755457050833
chr9	21675100	21676100	-2.7768775058949786
chr9	21675700	21676700	-1.4810535557199669
chr9	21675800	21676800	-1.4657744463099398
chr9	21675900	21676900	-1.1259341304017472
chr9	21676000	21677000	-0.7774854083320042
chr9	21676100	21677100	-0.6303698884485945
chr9	21676200	21677200	-1.0570258979521758
chr9	21676300	21677300	-0.9349770913726936
chr9	21676400	21677400	-0.7539714107115542
chr9	21676500	21677500	-0.3364014790618501
chr9	21676600	21677600	-0.7944586894909149
chr9	21676700	21677700	-0.3184210675271775
chr9	21676800	21677800	-0.4061416577731327
chr9	21676900	21677900	-1.2330320533192791
chr9	21677000	21678000	-1.6850406315727153
chr9	21677100	21678100	-1.9915602789349545
chr9	21677200	21678200	-1.5159502934407452
chr9	21677300	21678300	-1.3708346660625246
chr9	21677400	21678400	-1.9037862437568995
chr9	21677500	21678500	-2.1222542443432935
chr9	21677600	21678600	-1.7510174937098113
chr9	21677700	21678700	-1.8634618943167558
chr9	21677800	21678800	-1.6513415531760174
chr9	21677900	21678900	-0.8728643793391366
chr9	21678000	21679000	-0.5963791668915274
chr9	21678100	21679100	-0.429496776856997
chr9	21678200	21679200	-0.5675697553591552
chr9	21678300	21679300	-0.6596985068016005
chr9	21679000	21680000	-0.4728421412174547
chr9	21679100	21680100	-0.7064442919829741
chr9	21679200	21680200	-1.1818219600523765
chr9	21679300	21680300	-0.7412668453580801
chr9	21679400	21680400	-1.2533399982039823
chr9	21679500	21680500	-0.7649138741558822
chr9	21679600	21680600	-0.6526211631923847
chr9	21679700	21680700	-0.47279241652719
chr9	21679800	21680800	-1.1111409306044593
chr9	21679900	21680900	-1.7943604579174324
chr9	21680000	21681000	-2.080128587604696
chr9	21680100	21681100	-2.269546919744434
chr9	21680200	21681200	-2.4775477765287106
chr9	21680300	21681300	-3.3723583969178583
chr9	21680400	21681400	-4.263357186990322
chr9	21680500	21681500	-4.881427185938025
chr9	21680600	21681600	-4.024486493897991
chr9	21680700	21681700	-3.8518026969827552
chr9	21680800	21681800	-3.348073096861929
chr9	21680900	21681900	-3.03087338011442
chr9	21681000	21682000	-2.893931639403012
chr9	21681100	21682100	-2.6124694574438028
chr9	21681200	21682200	-2.0623655080136616
chr9	21681300	21682300	-1.3970271484818615
chr9	21681400	21682400	0.5567006390997571
chr9	21681500	21682500	0.2782199370745989
chr9	21681600	21682600	-0.2824530433760916
chr9	21681700	21682700	-0.615959283760482
chr9	21681800	21682800	-0.9579429168607352
chr9	21681900	21682900	-0.8817809129414471
chr9	21682000	21683000	-0.5956915652780781
chr9	21682100	21683100	-1.0855459270855043
chr9	21682200	21683200	-0.7959421443330252
chr9	21682300	21683300	-1.2164570641082495
chr9	21682400	21683400	-1.5073742929537226
chr9	21682500	21683500	-1.1708512112237357
chr9	21682600	21683600	-1.324908618576364
chr9	21682700	21683700	-1.3307984438255884
chr9	21682800	21683800	-0.6360294111421967
chr9	21682900	21683900	-0.6485073094060201
chr9	21683000	21684000	-0.5975172367581683
chr9	21683100	21684100	-0.158694243221593
chr9	21683200	21684200	-0.7349166009730977
chr9	21683300	21684300	-0.5469193272071005
chr9	21683400	21684400	-0.5423296918897341
chr9	21683500	21684500	-0.05649894505244319
chr9	21683600	21684600	-0.4989020395711801
chr9	21683700	21684700	-0.4246051761820676
chr9	21683800	21684800	-1.2523170003574695
chr9	21683900	21684900	-1.5578866833069862
chr9	21684000	21685000	-1.5298172078383196
chr9	21684100	21685100	-1.7023042179935248
chr9	21684200	21685200	-1.6125705333368854
chr9	21684300	21685300	-1.4669947593671386
chr9	21684400	21685400	-1.979543224954204
chr9	21684500	21685500	-2.517698669166652
chr9	21684600	21685600	-2.076741913459736
chr9	21684700	21685700	-1.8667855278300456
chr9	21684800	21685800	-1.8547797389026004
chr9	21684900	21685900	-1.8993753457967733
chr9	21685000	21686000	-2.2972507729701834
chr9	21685100	21686100	-2.1240360179501883
chr9	21685200	21686200	-1.8177462784429257
chr9	21685300	21686300	-2.0367279765370334
chr9	21685400	21686400	-2.290532230525219
chr9	21685500	21686500	-2.04430771177574
chr9	21685600	21686600	-2.447350572303229
chr9	21685700	21686700	-3.0458508257813275
chr9	21685800	21686800	-2.68538165847908
chr9	21685900	21686900	-2.4340334779178736
chr9	21686000	21687000	-2.065619875062859
chr9	21686100	21687100	-2.5391380788109434
chr9	21686200	21687200	-2.753903503718518
chr9	21686300	21687300	-2.39272065240215
chr9	21686400	21687400	-1.7806480393594142
chr9	21686500	21687500	-2.538597935999859
chr9	21686600	21687600	-2.2610494013474414
chr9	21686700	21687700	-1.7223093468499118
chr9	21686800	21687800	-1.5363076045109727
chr9	21686900	21687900	-1.5803708133027077
chr9	21687000	21688000	-2.1136220697343493
chr9	21687100	21688100	-1.1415867182383892
chr9	21687200	21688200	-1.2894402033377692
chr9	21687300	21688300	-0.7804422078651518
chr9	21687400	21688400	-0.679607020815009
chr9	21687500	21688500	-0.5891704092071459
chr9	21687600	21688600	-0.5778251272632945
chr9	21687700	21688700	-0.7851739857376266
chr9	21687800	21688800	-0.7258218072488112
chr9	21687900	21688900	-0.5557364780824979
chr9	21688000	21689000	-0.26646265359365456
chr9	21688100	21689100	-0.2839571178969354
chr9	21688200	21689200	0.16023348008110516
chr9	21688300	21689300	-0.33592479423153265
chr9	21688400	21689400	-0.5621287015491293
chr9	21688500	21689500	-0.4075950941769759
chr9	21688600	21689600	-0.5816469324401763
chr9	21688700	21689700	-1.0352025225459454
chr9	21688800	21689800	-0.7194547991706634
chr9	21688900	21689900	-0.3501507082266665
chr9	21689000	21690000	-0.3778263227409096
chr9	21689100	21690100	-0.7765182263299903
chr9	21689200	21690200	-1.1394472157109972
chr9	21689300	21690300	-2.010850826149784
chr9	21689400	21690400	-2.5459813399217115
chr9	21689500	21690500	-2.195074842686623
chr9	21689600	21690600	-2.4490110086084123
chr9	21689700	21690700	-1.8009305412620082
chr9	21689800	21690800	-2.077425902754892
chr9	21689900	21690900	-2.377362490154082
chr9	21690000	21691000	-2.453782671404404
chr9	21690100	21691100	-3.0807192767091585
chr9	21690200	21691200	-3.0637998019803194
chr9	21690300	21691300	-2.1524581575135717
chr9	21690400	21691400	-1.2401672495859706
chr9	21690500	21691500	-1.6427055560689288
chr9	21690600	21691600	-1.6513087150303227
chr9	21690700	21691700	-1.7108438925139575
chr9	21690800	21691800	-2.3963587026463435
chr9	21690900	21691900	-2.007264595307729
chr9	21691000	21692000	-2.4684520570807877
chr9	21691100	21692100	-2.350248174950304
chr9	21691200	21692200	-2.303298820182598
chr9	21691300	21692300	-2.4995595841113314
chr9	21691400	21692400	-3.913990206399897
chr9	21691500	21692500	-3.6643549479766246
chr9	21691600	21692600	-3.3134369614667816
chr9	21691700	21692700	-2.9395151791184597
chr9	21691800	21692800	-2.3487744990279684
chr9	21691900	21692900	-2.7870800447660797
chr9	21692000	21693000	-1.8961409089116892
chr9	21692100	21693100	-1.9284853034685017
chr9	21692200	21693200	-1.647410531143901
chr9	21692300	21693300	-1.6776213952717691
chr9	21692400	21693400	-0.4238108407174906
chr9	21692500	21693500	-0.04529723615308887
chr9	21692600	21693600	-0.2921520683900812
chr9	21692700	21693700	-0.8442200115218306
chr9	21692800	21693800	-0.8506515702227023
chr9	21692900	21693900	-0.9403509167104376
chr9	21693000	21694000	-1.0772088857387974
chr9	21693100	21694100	-0.3629575607149587
chr9	21693200	21694200	-0.5142949537036838
chr9	21693300	21694300	-0.28452966092615634
chr9	21693400	21694400	-0.8830670479175089
chr9	21694000	21695000	-1.9275032662249132
chr9	21694100	21695100	-1.4945590482633884
chr9	21694200	21695200	-1.0078392862032424
chr9	21694300	21695300	-1.3808546803883526
chr9	21694400	21695400	-1.4448805331616943
chr9	21694500	21695500	-1.4924451692092289
chr9	21694600	21695600	-1.6318229793363448
chr9	21694700	21695700	-1.6733664553749454
chr9	21694800	21695800	-1.3913004547215548
chr9	21694900	21695900	-1.045138529098138
chr9	21695000	21696000	-1.7830718430659447
chr9	21695100	21696100	-2.208892991952818
chr9	21695200	21696200	-2.163780386933222
chr9	21695300	21696300	-1.5992533295700455
chr9	21695400	21696400	-0.8371990629553859
chr9	21695500	21696500	-0.6355395396268897
chr9	21695600	21696600	-0.026301491417467817
chr9	21695700	21696700	0.2247555087338267
chr9	21695800	21696800	0.9148788996643308
chr9	21695900	21696900	1.3565016545516124
chr9	21696000	21697000	2.18007301520815
chr9	21696100	21697100	2.411143531723294
chr9	21696200	21697200	2.190339263158384
chr9	21697400	21698400	-1.9942067726809296
chr9	21697500	21698500	-1.9931931975735824
chr9	21697600	21698600	-1.961621445238902
chr9	21697700	21698700	-2.0452465278307823
chr9	21700100	21701100	-2.8791415797135302
chr9	21700200	21701200	-2.1473019225379764
chr9	21700300	21701300	-2.066255960370173
chr9	21700400	21701400	-2.2316116405611366
chr9	21700500	21701500	-2.248388626884536
chr9	21700600	21701600	-2.198516874957229
chr9	21700700	21701700	-1.1216500730256231
chr9	21700800	21701800	-1.4121833801632824
chr9	21700900	21701900	-1.6426264440932634
chr9	21701000	21702000	-1.8046823634978328
chr9	21701100	21702100	-1.2090415229596545
chr9	21701200	21702200	-1.5869649631636256
chr9	21701300	21702300	-1.788205681323119
chr9	21701400	21702400	-1.638026135416815
chr9	21701500	21702500	-1.757797177291056
chr9	21701600	21702600	-1.7577379039441965
chr9	21701700	21702700	-1.7345905436247615
chr9	21701800	21702800	-0.9113654135587598
chr9	21701900	21702900	-1.226174689293091
chr9	21702000	21703000	-0.8173757977143987
chr9	21702100	21703100	-1.5130718878412932
chr9	21702200	21703200	-1.6112148345363349
chr9	21702300	21703300	-1.7438238788543081
chr9	21702400	21703400	-1.7796777870135154
chr9	21702500	21703500	-2.046199640787615
chr9	21702600	21703600	-2.2718506841072137
chr9	21702700	21703700	-2.3521458495249705
chr9	21702800	21703800	-3.353030883128077
chr9	21702900	21703900	-3.1110406668593122
chr9	21703000	21704000	-3.406445793944791
chr9	21703100	21704100	-3.6021934577857024
chr9	21703200	21704200	-3.7512566912607412
chr9	21703300	21704300	-3.2870396539805475
chr9	21703400	21704400	-3.567455211022408
chr9	21703500	21704500	-3.4276486997114604
chr9	21703600	21704600	-3.7646182627651066
chr9	21703700	21704700	-3.620976315618618
chr9	21703800	21704800	-2.736245478738479
chr9	21703900	21704900	-3.1059865699924667
chr9	21704000	21705000	-3.566920889190339
chr9	21704100	21705100	-3.2967813737867018
chr9	21704200	21705200	-2.972070221679263
chr9	21704300	21705300	-3.129513840718061
chr9	21704400	21705400	-2.7724435657981807
chr9	21705500	21706500	-0.4676046704750032
chr9	21705600	21706600	-0.5689534898978154
chr9	21705700	21706700	-0.4356082212619403
chr9	21705800	21706800	-0.6689280966129543
chr9	21705900	21706900	-0.04195143914913155
chr9	21706000	21707000	1.359055803796064
chr9	21706100	21707100	1.0547376032441385
chr9	21706200	21707200	0.08505005217091145
chr9	21706300	21707300	-0.6221958920259667
chr9	21706400	21707400	-0.7574194246671039
chr9	21706500	21707500	-0.6594518117331158
chr9	21707500	21708500	-1.0189974261667865
chr9	21707600	21708600	-0.9975644919241188
chr9	21707700	21708700	-1.2657286527808127
chr9	21707800	21708800	-1.3050420589070921
chr9	21707900	21708900	-1.7869713897522699
chr9	21708000	21709000	-1.2470078721517823
chr9	21708100	21709100	-1.5238035984315452
chr9	21708200	21709200	-1.631619230991488
chr9	21708300	21709300	-2.035726090005156
chr9	21708400	21709400	-2.0449895701088856
chr9	21708500	21709500	-1.5260692510233551
chr9	21708600	21709600	-1.8666949541187767
chr9	21708700	21709700	-2.6219810694351344
chr9	21708800	21709800	-2.92552261451611
chr9	21708900	21709900	-1.7930926950078234
chr9	21709000	21710000	-2.4941464400746933
chr9	21709100	21710100	-2.3933728598789417
chr9	21709200	21710200	-2.527801834913604
chr9	21709300	21710300	-2.5510047084524663
chr9	21709400	21710400	-3.381802897881203
chr9	21709500	21710500	-3.9567923960502447
chr9	21709600	21710600	-3.6290278053977776
chr9	21709700	21710700	-2.6068288259455823
chr9	21709800	21710800	-2.7314733073739688
chr9	21709900	21710900	-2.8398021756825886
chr9	21710000	21711000	-2.488490369639992
chr9	21710100	21711100	-1.7105955519941498
chr9	21710200	21711200	-1.4870300574556947
chr9	21710300	21711300	-1.0841560659814866
chr9	21710400	21711400	-0.12449127815118285
chr9	21710500	21711500	-0.3137450929021601
chr9	21710600	21711600	-0.02753270454339035
chr9	21710700	21711700	0.3159309316097053
chr9	21710800	21711800	0.65089582552412
chr9	21710900	21711900	0.4347095687365096
chr9	21711000	21712000	0.3327296965043581
chr9	21711100	21712100	-0.3415870415543174
chr9	21711200	21712200	-0.5740584836202433
chr9	21711300	21712300	-0.924619446110082
chr9	21711400	21712400	-1.5969237872734945
chr9	21711500	21712500	-1.0902858568851772
chr9	21711600	21712600	-1.6987472089917204
chr9	21711700	21712700	-2.074465200351144
chr9	21711800	21712800	-2.7846851159201136
chr9	21711900	21712900	-3.1033201176262333
chr9	21712000	21713000	-3.034754510129294
chr9	21712100	21713100	-3.6082792828439647
chr9	21712200	21713200	-2.939496904760189
chr9	21712300	21713300	-2.363405368407156
chr9	21712400	21713400	-1.7604190389891845
chr9	21712500	21713500	-2.181842965917137
chr9	21712600	21713600	-2.150829660314613
chr9	21712700	21713700	-1.9932393775972368
chr9	21712800	21713800	-1.3679453561406876
chr9	21712900	21713900	-0.8499666288138479
chr9	21713000	21714000	-0.8321921894381865
chr9	21713100	21714100	-0.14230157377260086
chr9	21713200	21714200	-0.652649831824611
chr9	21713300	21714300	-1.3113825961135075
chr9	21713400	21714400	-2.2615879983608096
chr9	21713500	21714500	-1.8342598483865693
chr9	21713600	21714600	-1.6737280017699514
chr9	21713700	21714700	-1.8683014667799909
chr9	21713800	21714800	-1.9950986261786448
chr9	21713900	21714900	-2.628118956615396
chr9	21714000	21715000	-2.9364315053569507
chr9	21714100	21715100	-2.33096648893654
chr9	21714200	21715200	-2.9009357747792244
chr9	21714300	21715300	-2.2472750034471947
chr9	21714400	21715400	-1.5846898577884538
chr9	21714500	21715500	-1.5668300910369233
chr9	21714600	21715600	-1.8026620142520784
chr9	21714700	21715700	-1.8268340146339035
chr9	21714800	21715800	-1.7516535384103502
chr9	21715300	21716300	-2.0112763635826454
chr9	21715400	21716400	-2.1657291716843377
chr9	21715500	21716500	-2.6015125015665435
chr9	21715600	21716600	-2.77773198473848
chr9	21715700	21716700	-3.019828237843781
chr9	21715800	21716800	-3.3430957843404463
chr9	21715900	21716900	-3.1466498600419963
chr9	21716000	21717000	-3.018440531835743
chr9	21716100	21717100	-2.5100705339796696
chr9	21716200	21717200	-2.3964767868708945
chr9	21716300	21717300	-2.421954231439945
chr9	21716400	21717400	-2.4267677654999216
chr9	21716500	21717500	-1.9220298728162104
chr9	21716600	21717600	-1.5903236188205492
chr9	21718000	21719000	-1.0550036344706857
chr9	21718100	21719100	-0.7760968957552022
chr9	21718200	21719200	-0.8580098079725513
chr9	21718300	21719300	-0.8531910155197624
chr9	21718400	21719400	-0.8479650255473206
chr9	21718500	21719500	-0.8557892786680295
chr9	21718600	21719600	-0.9181445756278808
chr9	21718700	21719700	-1.4828376929919451
chr9	21718800	21719800	-1.7954197712219584
chr9	21718900	21719900	-1.3901303402174832
chr9	21719000	21720000	-1.2774939945381618
chr9	21719100	21720100	-1.548101417508816
chr9	21719200	21720200	-3.0636649298784984
chr9	21719300	21720300	-3.0563511720779784
chr9	21719400	21720400	-3.11413449168996
chr9	21719500	21720500	-2.795137033380275
chr9	21719600	21720600	-2.5047080762047167
chr9	21719700	21720700	-1.935196102908156
chr9	21719800	21720800	-1.856064400626939
chr9	21719900	21720900	-2.031965191159081
chr9	21720000	21721000	-2.1580712655158543
chr9	21720100	21721100	-2.2680148962678945
chr9	21720200	21721200	-1.7404746654198304
chr9	21720300	21721300	-2.199133829722385
chr9	21720400	21721400	-2.080330637487537
chr9	21720500	21721500	-2.138743253225843
chr9	21720600	21721600	-2.226255180395814
chr9	21720700	21721700	-2.447672550622108
chr9	21720800	21721800	-2.2841030615734192
chr9	21720900	21721900	-2.2377675204169503
chr9	21721000	21722000	-2.0773737565652777
chr9	21721100	21722100	-1.9314197553344743
chr9	21721700	21722700	-1.3105838156697305
chr9	21721800	21722800	-1.5142494972038194
chr9	21721900	21722900	-1.6248627216075269
chr9	21722000	21723000	-1.969774393549549
chr9	21722100	21723100	-2.0218811643971963
chr9	21722200	21723200	-1.90182143733478
chr9	21722300	21723300	-1.970755465245002
chr9	21722400	21723400	-2.2060432816511555
chr9	21722500	21723500	-2.5056410515508505
chr9	21722600	21723600	-2.559608345253328
chr9	21722700	21723700	-2.2958442551431752
chr9	21722800	21723800	-2.2011643722468026
chr9	21722900	21723900	-2.4307169249812444
chr9	21723000	21724000	-1.5087386219520555
chr9	21723100	21724100	-1.7505152296025317
chr9	21723200	21724200	-2.0048700135932
chr9	21723300	21724300	-1.9752319272206118
chr9	21723400	21724400	-1.8385915919858773
chr9	21723500	21724500	-2.5575475978470013
chr9	21723600	21724600	-2.70452487478836
chr9	21723700	21724700	-3.115943248563152
chr9	21723800	21724800	-2.7304705291974334
chr9	21723900	21724900	-2.4788987690138127
chr9	21724000	21725000	-3.5355579153671832
chr9	21724100	21725100	-3.701832658295912
chr9	21724200	21725200	-3.7286726454996533
chr9	21724300	21725300	-3.6281212473984583
chr9	21724400	21725400	-3.5349915874149525
chr9	21724500	21725500	-2.569520565016933
chr9	21724600	21725600	-2.5716440795692512
chr9	21724700	21725700	-2.2722733892414544
chr9	21724800	21725800	-2.985638870522252
chr9	21724900	21725900	-2.9712865215575555
chr9	21725000	21726000	-2.4481359366015703
chr9	21725100	21726100	-1.893627938342996
chr9	21725200	21726200	-1.9782197183187349
chr9	21725300	21726300	-2.088848805154897
chr9	21725400	21726400	-1.5978058177714656
chr9	21726100	21727100	-0.6432269523486288
chr9	21726200	21727200	-0.7739103126332834
chr9	21726300	21727300	-0.9027951608915732
chr9	21726400	21727400	-1.0014011909777585
chr9	21726500	21727500	-1.1200433267916308
chr9	21726600	21727600	-0.6138930610542435
chr9	21726700	21727700	-0.7377887309334581
chr9	21726800	21727800	-0.8189417017029168
chr9	21726900	21727900	-0.7526876676789028
chr9	21727000	21728000	-1.5162669519844028
chr9	21727100	21728100	-1.239519808932927
chr9	21727200	21728200	-1.1138963897487093
chr9	21729800	21730800	-2.167551005094057
chr9	21729900	21730900	-2.485402525133804
chr9	21730000	21731000	-2.5633803535741575
chr9	21730100	21731100	-2.102727968355498
chr9	21730200	21731200	-1.8082023490324304
chr9	21730300	21731300	-1.7413145505492884
chr9	21730400	21731400	-1.7027266255922842
chr9	21730500	21731500	-1.516560024680275
chr9	21730600	21731600	-1.0880499299423392
chr9	21730700	21731700	-0.9213631943916736
chr9	21731400	21732400	-2.623598423794108
chr9	21731500	21732500	-2.546076616617332
chr9	21731600	21732600	-2.448875010157475
chr9	21731700	21732700	-2.4174273861140723
chr9	21731800	21732800	-2.4155300719775488
chr9	21731900	21732900	-2.497271142945015
chr9	21732000	21733000	-2.4644116416387227
chr9	21733100	21734100	-3.226238780759494
chr9	21733200	21734200	-3.2126093599462835
chr9	21733300	21734300	-3.526157314246128
chr9	21733400	21734400	-2.996976131273545
chr9	21733500	21734500	-2.8310840597322118
chr9	21733600	21734600	-3.0667036993820456
chr9	21733700	21734700	-2.927175633309904
chr9	21733800	21734800	-3.021746983852845
chr9	21733900	21734900	-3.1313890703119904
chr9	21734000	21735000	-2.793018929558004
chr9	21734100	21735100	-1.5433954972057589
chr9	21734200	21735200	-0.9944171491988564
chr9	21734300	21735300	-0.6384841100070949
chr9	21734400	21735400	-1.3545289567576582
chr9	21734500	21735500	-1.1553301034976322
chr9	21734600	21735600	-1.0158850752939177
chr9	21734700	21735700	-0.9014888528038852
chr9	21734800	21735800	-0.9439720049583884
chr9	21734900	21735900	-0.8690706148576066
chr9	21735000	21736000	-0.4788764849635931
chr9	21735100	21736100	-0.6715763556436314
chr9	21735200	21736200	-1.1586404673285984
chr9	21735300	21736300	-0.9372332813528608
chr9	21735400	21736400	-1.1166621838409574
chr9	21735500	21736500	-1.3763469989700057
chr9	21735600	21736600	-2.0972409933797507
chr9	21735700	21736700	-2.544993843205233
chr9	21735800	21736800	-2.614657630251521
chr9	21735900	21736900	-2.880387171217604
chr9	21736000	21737000	-2.626816895770804
chr9	21736100	21737100	-2.1793739452713354
chr9	21736200	21737200	-2.3662795864051143
chr9	21736300	21737300	-2.6388510154470803
chr9	21736400	21737400	-2.468572387128626
chr9	21736500	21737500	-2.6689488242954336
chr9	21736600	21737600	-2.2419860339339546
chr9	21736700	21737700	-2.3503528944426924
chr9	21736800	21737800	-2.1229242708485243
chr9	21736900	21737900	-1.4963505365016116
chr9	21737000	21738000	-1.4991409925436485
chr9	21737100	21738100	-2.0674394530938094
chr9	21737200	21738200	-1.9429352726711082
chr9	21737300	21738300	-1.3098699165759098
chr9	21737400	21738400	-0.5358528078098922
chr9	21737500	21738500	-0.6130376535548554
chr9	21737600	21738600	-0.5377113917921423
chr9	21737700	21738700	-0.1111694358703344
chr9	21737800	21738800	-0.4899150299592459
chr9	21737900	21738900	-0.7564720334770241
chr9	21738000	21739000	-0.9839962008676362
chr9	21738100	21739100	-0.13880983520680212
chr9	21738200	21739200	0.4961939030173782
chr9	21738300	21739300	-0.7351831383606803
chr9	21738400	21739400	-1.5041975331259794
chr9	21738500	21739500	-1.51584732361658
chr9	21738600	21739600	-1.2437240038755502
chr9	21738700	21739700	-1.3505466598657223
chr9	21738800	21739800	-1.031473582222154
chr9	21738900	21739900	-1.5625909172682306
chr9	21739000	21740000	-1.7019390863908737
chr9	21739100	21740100	-2.0945824075648933
chr9	21739200	21740200	-2.4372022065857286
chr9	21739300	21740300	-1.5884182799687108
chr9	21739400	21740400	-1.3438391639686238
chr9	21739500	21740500	-1.7348491908056862
chr9	21739600	21740600	-1.5356919086380585
chr9	21739700	21740700	-1.7639332229528024
chr9	21739800	21740800	-2.2166338881396443
chr9	21739900	21740900	-1.8677291633110988
chr9	21740000	21741000	-1.7542606314307339
chr9	21740100	21741100	-2.1829693078830026
chr9	21740200	21741200	-2.141947508528146
chr9	21740300	21741300	-1.8898454361747865
chr9	21740400	21741400	-1.8377327516788424
chr9	21740500	21741500	-1.5290276789597017
chr9	21740600	21741600	-1.665876701574892
chr9	21740700	21741700	-1.2609872019494095
chr9	21740800	21741800	-0.3721082597052999
chr9	21740900	21741900	-0.17740800668125564
chr9	21741000	21742000	-0.05664546970595667
chr9	21741100	21742100	0.6855099512567037
chr9	21741200	21742200	0.03251033690150263
chr9	21741300	21742300	-1.4862756472449945
chr9	21741400	21742400	-1.3966837441386322
chr9	21741500	21742500	-2.025211180907552
chr9	21741600	21742600	-1.6825982254488718
chr9	21741700	21742700	-1.4992423804709878
chr9	21741800	21742800	-1.5080169345079684
chr9	21741900	21742900	-1.4030523176369598
chr9	21742000	21743000	-1.1373665244322209
chr9	21742100	21743100	-1.5348616790701113
chr9	21742200	21743200	-1.3907596112656984
chr9	21742300	21743300	-1.3044586853540443
chr9	21742400	21743400	-1.5947550241911903
chr9	21742500	21743500	-0.362312907025278
chr9	21742600	21743600	-0.6917562227885595
chr9	21742700	21743700	-1.5586298512486139
chr9	21742800	21743800	-1.7406196049328964
chr9	21742900	21743900	-1.8088078231784608
chr9	21743000	21744000	-2.78223575167299
chr9	21743100	21744100	-2.4818519596997235
chr9	21743200	21744200	-2.492985799370945
chr9	21743300	21744300	-1.9442745101459
chr9	21743400	21744400	-1.7725737051393795
chr9	21743500	21744500	-2.7205781687993533
chr9	21743600	21744600	-2.366341879622044
chr9	21743700	21744700	-2.2078003241815667
chr9	21743800	21744800	-1.9824982561446598
chr9	21743900	21744900	-2.006064577792666
chr9	21744000	21745000	-1.4244776383211821
chr9	21744100	21745100	-1.7307062623607483
chr9	21744200	21745200	-1.915569457486754
chr9	21744300	21745300	-1.665052224721049
chr9	21744400	21745400	-1.7363993601210774
chr9	21744500	21745500	-0.9472175205357736
chr9	21744600	21745600	-1.0149957081662402
chr9	21744700	21745700	-0.2783879736412318
chr9	21744800	21745800	0.14250399908297234
chr9	21744900	21745900	0.31029220914374395
chr9	21745000	21746000	0.5034309030008789
chr9	21745100	21746100	0.4777764406808446
chr9	21745200	21746200	0.6614777335129891
chr9	21745300	21746300	0.7494063856358268
chr9	21745400	21746400	0.8077576350122022
chr9	21745500	21746500	0.8814145582479634
chr9	21745600	21746600	0.4098265607763441
chr9	21745700	21746700	-0.11295937468229188
chr9	21745800	21746800	-1.0455943235970109
chr9	21745900	21746900	-1.6496636809542746
chr9	21746000	21747000	-1.998333418867449
chr9	21746100	21747100	-2.00316765387347
chr9	21746200	21747200	-2.1672588499791017
chr9	21746300	21747300	-2.2806862627216566
chr9	21746400	21747400	-2.237734075237955
chr9	21746500	21747500	-1.9416891952286024
chr9	21746600	21747600	-1.6553950782460374
chr9	21746700	21747700	-1.8730219625916562
chr9	21746800	21747800	-1.4883465694301323
chr9	21746900	21747900	-1.1051138542198162
chr9	21747000	21748000	-0.9110379672999109
chr9	21747100	21748100	-1.5952195444378667
chr9	21747200	21748200	-1.4886472112833211
chr9	21747300	21748300	-1.4855321621795077
chr9	21747400	21748400	-2.1989420222764684
chr9	21747500	21748500	-2.6723319841443454
chr9	21747600	21748600	-2.6734864926445883
chr9	21747700	21748700	-2.1160409476575865
chr9	21747800	21748800	-2.320051337641417
chr9	21747900	21748900	-1.757733700631333
chr9	21748000	21749000	-2.8305235564827913
chr9	21748100	21749100	-1.98756594855697
chr9	21748200	21749200	-2.346084188305654
chr9	21748300	21749300	-2.364372945612696
chr9	21748400	21749400	-1.8917758343220603
chr9	21748500	21749500	-1.208359344474695
chr9	21748600	21749600	-1.3439082828628284
chr9	21748700	21749700	-1.1904641073409763
chr9	21748800	21749800	-0.3550458149591331
chr9	21748900	21749900	-0.992809946485143
chr9	21749000	21750000	0.2952097011758556
chr9	21749100	21750100	-0.2832734678156693
chr9	21749200	21750200	0.08096419438210226
chr9	21749300	21750300	0.22008824878417885
chr9	21749400	21750400	0.39523712310554776
chr9	21749500	21750500	-0.0322302514522605
chr9	21749600	21750600	0.3815589115272715
chr9	21749700	21750700	0.4276209782375589
chr9	21750400	21751400	-0.9065612579309734
chr9	21750500	21751500	-1.4514919371491926
chr9	21750600	21751600	-1.0388630797224432
chr9	21750700	21751700	-0.5182960737625698
chr9	21750800	21751800	-0.9636237435691992
chr9	21750900	21751900	-0.904023317137492
chr9	21751000	21752000	-0.5707820983495211
chr9	21751100	21752100	-0.4807175172598145
chr9	21751200	21752200	-0.7357673306605421
chr9	21751300	21752300	-0.8375836539597055
chr9	21751400	21752400	-0.7493923195010167
chr9	21751500	21752500	-0.4548955605356605
chr9	21751600	21752600	-1.088635971727011
chr9	21751700	21752700	-1.437971857055944
chr9	21751800	21752800	-0.8579435656996511
chr9	21751900	21752900	-1.0167865978977748
chr9	21752000	21753000	-1.1314834577296635
chr9	21752100	21753100	-1.0933076351390958
chr9	21752200	21753200	-1.255646806582125
chr9	21752300	21753300	-1.27868096701947
chr9	21752400	21753400	-1.5070641802899325
chr9	21752500	21753500	-2.248163803048372
chr9	21752600	21753600	-1.95559700294489
chr9	21752700	21753700	-2.7161065856295203
chr9	21752800	21753800	-3.0182393011487463
chr9	21752900	21753900	-3.936449384915493
chr9	21753000	21754000	-3.7505445339149053
chr9	21753100	21754100	-4.0127225458548725
chr9	21753200	21754200	-4.0922017969853846
chr9	21753300	21754300	-3.673610784262132
chr9	21753400	21754400	-4.0932987231627385
chr9	21753500	21754500	-3.740416904142524
chr9	21753600	21754600	-4.3473813239084205
chr9	21753700	21754700	-4.651292007164998
chr9	21753800	21754800	-4.533316955470015
chr9	21753900	21754900	-4.189495510249758
chr9	21754000	21755000	-4.321768794292117
chr9	21754100	21755100	-4.384371829915206
chr9	21754200	21755200	-4.5593940338223655
chr9	21754300	21755300	-4.920422120183323
chr9	21754400	21755400	-4.572876066937926
chr9	21754500	21755500	-3.981124859464615
chr9	21754600	21755600	-4.148644241524721
chr9	21754700	21755700	-3.7378643367439146
chr9	21754800	21755800	-3.5259743035088422
chr9	21754900	21755900	-2.706797528760657
chr9	21755000	21756000	-2.4102329985908812
chr9	21755100	21756100	-2.7141130934306794
chr9	21755200	21756200	-2.387931095648435
chr9	21755300	21756300	-2.2043160152191383
chr9	21755400	21756400	-2.031577713134888
chr9	21755500	21756500	-2.3393319247572184
chr9	21755600	21756600	-1.2284123259316182
chr9	21755700	21756700	-0.5924712378386984
chr9	21755800	21756800	-1.1382069881654815
chr9	21755900	21756900	-1.076125792846563
chr9	21756000	21757000	-1.0869148210916606
chr9	21756100	21757100	0.1364595018694192
chr9	21756200	21757200	-0.6755191449577201
chr9	21756300	21757300	-0.7986800012136328
chr9	21756400	21757400	-0.9819704133494734
chr9	21756500	21757500	-0.7341543094080052
chr9	21756600	21757600	-0.9145026331383452
chr9	21756700	21757700	-0.9881105661789228
chr9	21756800	21757800	-0.8627321599940889
chr9	21756900	21757900	-1.0467902853071347
chr9	21757000	21758000	-1.569193354487082
chr9	21757100	21758100	-2.509574349197257
chr9	21757200	21758200	-2.6984305511755275
chr9	21757300	21758300	-3.5586526988872618
chr9	21757400	21758400	-3.7971631597227478
chr9	21757500	21758500	-3.4118445980865006
chr9	21757600	21758600	-3.8651800025939416
chr9	21757700	21758700	-3.603373944358564
chr9	21757800	21758800	-3.932492242061008
chr9	21757900	21758900	-3.542317009687978
chr9	21758000	21759000	-3.3239274967224253
chr9	21758100	21759100	-3.011282171156126
chr9	21758200	21759200	-2.5395407508903087
chr9	21758300	21759300	-2.308218977254342
chr9	21758400	21759400	-1.6424382101627273
chr9	21758500	21759500	-3.115881453687772
chr9	21758600	21759600	-2.5149429997739445
chr9	21758700	21759700	-2.4829494701070898
chr9	21758800	21759800	-2.3045137794639303
chr9	21758900	21759900	-3.0740434117148787
chr9	21759000	21760000	-2.7004987753658587
chr9	21759100	21760100	-1.9629553286381607
chr9	21759200	21760200	-1.2659635268462677
chr9	21759300	21760300	-0.6600537771183856
chr9	21759400	21760400	-0.5245941322056425
chr9	21759500	21760500	-0.05252381990088016
chr9	21759600	21760600	-0.5920088278717578
chr9	21759700	21760700	-0.9598938453575848
chr9	21759800	21760800	-0.2536446397131168
chr9	21759900	21760900	0.16361810594575238
chr9	21760000	21761000	0.0646774492629614
chr9	21760100	21761100	-0.5602534391114358
chr9	21760200	21761200	-0.30896510028709434
chr9	21760300	21761300	-0.533438515012987
chr9	21760400	21761400	-0.8341330778361367
chr9	21760500	21761500	-0.6484059357093014
chr9	21760600	21761600	-1.333199270014281
chr9	21760700	21761700	-1.26164998061919
chr9	21760800	21761800	-1.516551867718232
chr9	21760900	21761900	-1.7821873688145724
chr9	21761000	21762000	-2.670199244368009
chr9	21761100	21762100	-3.5495035294109574
chr9	21761200	21762200	-4.187043523324625
chr9	21761300	21762300	-3.9224755900797184
chr9	21761400	21762400	-3.793578752347532
chr9	21761500	21762500	-3.4439798848688774
chr9	21761600	21762600	-3.8159097440907264
chr9	21761700	21762700	-4.0137181576255045
chr9	21761800	21762800	-3.9143334950315256
chr9	21761900	21762900	-3.5150256257230628
chr9	21762000	21763000	-3.317908564176018
chr9	21762100	21763100	-2.7550609543966487
chr9	21762200	21763200	-2.6381306520110983
chr9	21762300	21763300	-2.9412131741106258
chr9	21762400	21763400	-3.0283123757058794
chr9	21762500	21763500	-3.75495551704702
chr9	21762600	21763600	-3.4649369746863363
chr9	21762700	21763700	-3.1775637107349985
chr9	21762800	21763800	-3.123841857188004
chr9	21762900	21763900	-3.4202114363748155
chr9	21763000	21764000	-3.077046434945692
chr9	21763100	21764100	-2.676081382498438
chr9	21763200	21764200	-2.6094892151418065
chr9	21763300	21764300	-2.7371449894221693
chr9	21763400	21764400	-3.189196865833879
chr9	21763500	21764500	-2.7830529864961484
chr9	21763600	21764600	-2.3778946634504705
chr9	21763700	21764700	-2.8002306004258006
chr9	21763800	21764800	-3.1619223125026616
chr9	21763900	21764900	-2.7624011099103183
chr9	21764000	21765000	-2.728316852270493
chr9	21764100	21765100	-2.921793315034815
chr9	21764200	21765200	-3.0933234922902293
chr9	21764300	21765300	-3.1070680431019966
chr9	21764400	21765400	-3.873447023577166
chr9	21764500	21765500	-2.6699744745667973
chr9	21764600	21765600	-2.8848075190583664
chr9	21764700	21765700	-2.165307820934624
chr9	21764800	21765800	-1.815064349210917
chr9	21764900	21765900	-1.6900057288981998
chr9	21765000	21766000	-1.464952307503885
chr9	21765100	21766100	-1.612224128535884
chr9	21765200	21766200	-1.8242165970082869
chr9	21765300	21766300	-1.6808996634741251
chr9	21765400	21766400	-0.8480238644088451
chr9	21765500	21766500	-2.012220989837592
chr9	21765600	21766600	-1.6662599705336298
chr9	21765700	21766700	-2.2535380780231757
chr9	21765800	21766800	-2.1831201242987515
chr9	21765900	21766900	-2.4622672716255773
chr9	21766000	21767000	-2.379648916346039
chr9	21766100	21767100	-2.1804730182949967
chr9	21766200	21767200	-1.8146781098502207
chr9	21766300	21767300	-1.417486877233315
chr9	21766400	21767400	-1.2400840720196458
chr9	21766500	21767500	-1.26237877637026
chr9	21766600	21767600	-1.0885983021137624
chr9	21766700	21767700	-0.9154073566095526
chr9	21766800	21767800	-1.811853291391604
chr9	21766900	21767900	-2.0252558343716163
chr9	21767000	21768000	-2.1481895503182127
chr9	21767100	21768100	-2.4992890523815
chr9	21767200	21768200	-3.0350919972476467
chr9	21767300	21768300	-3.2178097047252185
chr9	21767400	21768400	-3.7620963070928974
chr9	21767500	21768500	-3.292249325847488
chr9	21767600	21768600	-3.5058811517940853
chr9	21767700	21768700	-3.647816239688869
chr9	21767800	21768800	-3.1874983227131546
chr9	21767900	21768900	-2.705711837139848
chr9	21768000	21769000	-2.2567036759412193
chr9	21768100	21769100	-2.111187373750866
chr9	21768200	21769200	-2.235183895665491
chr9	21768300	21769300	-2.9158790043279774
chr9	21768400	21769400	-2.576909426839104
chr9	21768500	21769500	-2.7892835902376354
chr9	21768600	21769600	-2.095236808596749
chr9	21768700	21769700	-1.9710463000469247
chr9	21768800	21769800	-0.8227994683634297
chr9	21768900	21769900	-1.0924078389933831
chr9	21769000	21770000	-1.1903558656999857
chr9	21769100	21770100	-0.7422853739036938
chr9	21769200	21770200	-0.18022934973231114
chr9	21769300	21770300	0.3844940578065421
chr9	21769400	21770400	0.7180433332056525
chr9	21769500	21770500	0.7684310311955641
chr9	21769700	21770700	-1.3211350010737943
chr9	21769800	21770800	-2.283094424883154
chr9	21769900	21770900	-2.8765047824346244
chr9	21770000	21771000	-3.221283369284531
chr9	21770100	21771100	-3.6280721725717635
chr9	21770200	21771200	-3.8554352665487563
chr9	21770300	21771300	-3.611534394439984
chr9	21770400	21771400	-3.564000896349228
chr9	21770500	21771500	-3.765847437288574
chr9	21770600	21771600	-3.4172868933381744
chr9	21770700	21771700	-2.173997720054288
chr9	21770800	21771800	-2.5267645408535726
chr9	21770900	21771900	-1.7696119938573351
chr9	21771000	21772000	-1.7395921228720421
chr9	21771100	21772100	-1.680457334382074
chr9	21771200	21772200	-1.6461155230547977
chr9	21771300	21772300	-1.7103193050221046
chr9	21771400	21772400	-1.0660854957916406
chr9	21771500	21772500	-0.8043839604507314
chr9	21771600	21772600	-1.5912747598464114
chr9	21771700	21772700	-2.403861106694647
chr9	21771800	21772800	-2.2502487881026
chr9	21771900	21772900	-3.6979816764057087
chr9	21772000	21773000	-3.3716568593176572
chr9	21772100	21773100	-3.4130858879258485
chr9	21772200	21773200	-3.52168143327492
chr9	21772300	21773300	-3.565328254727091
chr9	21772400	21773400	-4.286612436548843
chr9	21772500	21773500	-4.457395324859291
chr9	21772600	21773600	-3.713112819226674
chr9	21772700	21773700	-2.45227511977966
chr9	21772800	21773800	-2.0340759718353936
chr9	21772900	21773900	-0.5945050490977092
chr9	21773000	21774000	-1.4888625385834726
chr9	21773100	21774100	-1.3418448780086136
chr9	21773200	21774200	-1.2826009486741698
chr9	21773300	21774300	-1.3233031582133132
chr9	21773400	21774400	-1.4308325604845349
chr9	21773500	21774500	-1.2370683021765163
chr9	21773600	21774600	-1.653413138827568
chr9	21773700	21774700	-1.3902802491191442
chr9	21773800	21774800	-0.8436818946283526
chr9	21773900	21774900	-1.013960543876652
chr9	21774000	21775000	-1.1365623326973922
chr9	21774100	21775100	-1.827140895713864
chr9	21774200	21775200	-1.9708053606460965
chr9	21774300	21775300	-1.8515562468228381
chr9	21774400	21775400	-1.8113705522322487
chr9	21774500	21775500	-1.8809331133901903
chr9	21774600	21775600	-1.1851018926642731
chr9	21774700	21775700	-0.95092428519279
chr9	21774800	21775800	-1.9403135094181896
chr9	21774900	21775900	-2.3445974069051663
chr9	21775000	21776000	-2.003776303685353
chr9	21775100	21776100	-1.7119579397244076
chr9	21775200	21776200	-1.5932696125766603
chr9	21775300	21776300	-1.8874319779608493
chr9	21775400	21776400	-1.744856882781654
chr9	21775500	21776500	-1.7875041539136591
chr9	21775600	21776600	-2.0085317101526314
chr9	21775700	21776700	-3.514524196942181
chr9	21775800	21776800	-4.115766665638215
chr9	21775900	21776900	-3.7154378769432563
chr9	21776000	21777000	-3.633266501795074
chr9	21776100	21777100	-3.1860935621319078
chr9	21776200	21777200	-2.849949377627852
chr9	21776300	21777300	-2.6913588853044708
chr9	21777500	21778500	-1.8972507817191184
chr9	21777600	21778600	-1.8961392024904595
chr9	21777700	21778700	-2.458993667701132
chr9	21777800	21778800	-2.5318617596446957
chr9	21777900	21778900	-2.4278154173361752
chr9	21778000	21779000	-2.095387083715385
chr9	21778100	21779100	-2.0809300321850634
chr9	21778200	21779200	-2.4502857182942828
chr9	21778300	21779300	-2.8507437108271554
chr9	21778400	21779400	-2.6844260211233912
chr9	21778500	21779500	-2.735754156943874
chr9	21778600	21779600	-2.996004678780716
chr9	21778700	21779700	-2.7793820455660563
chr9	21778800	21779800	-3.091993425090793
chr9	21778900	21779900	-2.8196026697967684
chr9	21779000	21780000	-3.2259076214312077
chr9	21779100	21780100	-3.1491902008593238
chr9	21779200	21780200	-2.9844047779860663
chr9	21779300	21780300	-2.5915540042437617
chr9	21779400	21780400	-2.585070061034962
chr9	21779500	21780500	-2.2008940247120083
chr9	21779600	21780600	-2.426728006547379
chr9	21779700	21780700	-2.651665217093386
chr9	21779800	21780800	-2.5936412000257123
chr9	21779900	21780900	-2.882658984191276
chr9	21780000	21781000	-2.523639992309213
chr9	21780100	21781100	-3.0560364935825515
chr9	21780200	21781200	-2.9245763384392784
chr9	21780300	21781300	-3.2370999902492885
chr9	21780400	21781400	-3.3582033079754967
chr9	21780500	21781500	-3.375344701695977
chr9	21780600	21781600	-2.516075614064062
chr9	21780700	21781700	-1.952798951035721
chr9	21780800	21781800	-1.2221030115020868
chr9	21780900	21781900	-1.0883157704021933
chr9	21781000	21782000	-0.908735747466021
chr9	21781100	21782100	-1.1817178787496838
chr9	21781200	21782200	-0.8154551122339789
chr9	21781300	21782300	-0.5905081859231264
chr9	21781400	21782400	-0.5043561092743114
chr9	21781500	21782500	-0.25032223405655263
chr9	21781600	21782600	-0.22175521203583812
chr9	21781700	21782700	-0.6337090440288766
chr9	21781800	21782800	-1.7402483415386278
chr9	21781900	21782900	-2.48759038543335
chr9	21782000	21783000	-2.5200212748917337
chr9	21782100	21783100	-2.2820387666978315
chr9	21782200	21783200	-2.9825424050036737
chr9	21782300	21783300	-3.0327061485425872
chr9	21782400	21783400	-3.30916297946542
chr9	21782500	21783500	-3.5332486623219297
chr9	21782600	21783600	-4.012877893702369
chr9	21782700	21783700	-4.0842732473260455
chr9	21782800	21783800	-3.3404407212740894
chr9	21782900	21783900	-2.931822837863128
chr9	21783000	21784000	-2.83822686917284
chr9	21783100	21784100	-2.6815683023200942
chr9	21783200	21784200	-2.949732463837837
chr9	21783300	21784300	-2.9789429178698263
chr9	21783400	21784400	-2.8916650100385493
chr9	21783500	21784500	-3.5451032603173065
chr9	21783600	21784600	-3.473822975778405
chr9	21783700	21784700	-3.2245047554707638
chr9	21783800	21784800	-4.008978448539703
chr9	21783900	21784900	-3.8280840387070953
chr9	21784000	21785000	-4.211962728876037
chr9	21784100	21785100	-3.8606340841079385
chr9	21784200	21785200	-3.1086152052857834
chr9	21784300	21785300	-2.4984589736083005
chr9	21784400	21785400	-2.7616819669465085
chr9	21784500	21785500	-2.3910591148999103
chr9	21784600	21785600	-2.660863805978755
chr9	21784700	21785700	-2.565682378608761
chr9	21784800	21785800	-1.0854792298168363
chr9	21784900	21785900	-0.9743941450938804
chr9	21785000	21786000	-0.6883269816125008
chr9	21785100	21786100	-0.9848337358133142
chr9	21785200	21786200	-1.0276393564175903
chr9	21785300	21786300	-1.6740621708625565
chr9	21785400	21786400	-0.8633903366262454
chr9	21785500	21786500	-0.8392240154522891
chr9	21785600	21786600	-0.2645623517698012
chr9	21785700	21786700	0.34754295136365754
chr9	21785800	21786800	-1.0450983385851396
chr9	21785900	21786900	-0.8269659773289625
chr9	21786000	21787000	-0.7434586924712225
chr9	21786100	21787100	0.2993072832021781
chr9	21786200	21787200	-0.017610734976468097
chr9	21786300	21787300	-0.0028608061507691194
chr9	21786400	21787400	0.20442963606463094
chr9	21786500	21787500	0.4991115671279984
chr9	21786600	21787600	0.3155927740581048
chr9	21786700	21787700	0.05046594964792751
chr9	21786800	21787800	0.3893229195136796
chr9	21786900	21787900	-0.212937113526542
chr9	21787000	21788000	-0.3454118411143499
chr9	21787100	21788100	-1.5664110532592586
chr9	21787200	21788200	-2.0409434193123865
chr9	21787300	21788300	-2.501277791334206
chr9	21787400	21788400	-3.0599588012369745
chr9	21787500	21788500	-3.1738189720665675
chr9	21787600	21788600	-3.4316630145676403
chr9	21787700	21788700	-3.1621786462964936
chr9	21787800	21788800	-3.1525088170247795
chr9	21787900	21788900	-2.6312571321890266
chr9	21788000	21789000	-2.5578891370989916
chr9	21788100	21789100	-2.028442467367494
chr9	21788200	21789200	-1.3971157991881151
chr9	21788300	21789300	-1.0164488061182666
chr9	21788800	21789800	-1.2760230349670216
chr9	21788900	21789900	-1.3646744559782706
chr9	21789000	21790000	-1.852032902230354
chr9	21789100	21790100	-1.616992852243742
chr9	21789200	21790200	-1.8793304223708929
chr9	21789300	21790300	-1.942887390671092
chr9	21789400	21790400	-2.400703471658096
chr9	21789500	21790500	-2.229432372306744
chr9	21789900	21790900	-1.7284185351671852
chr9	21790000	21791000	-1.505511747625276
chr9	21790100	21791100	-1.9161196986659268
chr9	21790200	21791200	-2.1436297820754167
chr9	21790300	21791300	-1.858679924292922
chr9	21790400	21791400	-1.3589590025746765
chr9	21790500	21791500	-1.838709310247616
chr9	21790600	21791600	-1.6902108209175095
chr9	21790700	21791700	-1.7831863491017756
chr9	21790800	21791800	-1.9193724082056367
chr9	21790900	21791900	-2.2791015981112515
chr9	21791000	21792000	-2.1711771980173196
chr9	21791100	21792100	-1.8808680670283964
chr9	21791200	21792200	-2.295406195239491
chr9	21791300	21792300	-2.1166742556178995
chr9	21791400	21792400	-2.0198971842822218
chr9	21791500	21792500	-1.7729629211724611
chr9	21791600	21792600	-1.9897848477160909
chr9	21791700	21792700	-1.8894683038138202
chr9	21791800	21792800	-1.8775909201813028
chr9	21791900	21792900	-2.0464980691172068
chr9	21792000	21793000	-1.7348361378172716
chr9	21792100	21793100	-1.9024111980132008
chr9	21792200	21793200	-0.9910340670928762
chr9	21792300	21793300	-1.3740732987600028
chr9	21792400	21793400	-1.2640564136721455
chr9	21792500	21793500	-1.2135305340406783
chr9	21792600	21793600	-0.2154830859799264
chr9	21792700	21793700	-0.6493038483167709
chr9	21792800	21793800	-0.6941362362335182
chr9	21792900	21793900	-0.8430675137411423
chr9	21793000	21794000	-1.219219709624816
chr9	21793100	21794100	-0.9723589540164984
chr9	21793200	21794200	-0.5410252171027803
chr9	21793300	21794300	-0.8872830735129472
chr9	21793400	21794400	-0.8461394063071205
chr9	21793500	21794500	-0.6462252941371063
chr9	21793600	21794600	-1.7382915010548432
chr9	21793700	21794700	-1.6321101145663568
chr9	21793800	21794800	-1.1118403035075028
chr9	21793900	21794900	-1.030353406813725
chr9	21794000	21795000	-0.6863660040995271
chr9	21794100	21795100	-0.6081673150104541
chr9	21794200	21795200	-1.020767312298776
chr9	21794300	21795300	-0.5301693692545445
chr9	21794400	21795400	-1.0546881647042987
chr9	21794500	21795500	-1.6505428282919408
chr9	21794600	21795600	-0.7478715777358637
chr9	21794700	21795700	-1.276921389322743
chr9	21794800	21795800	-1.9487798283685107
chr9	21794900	21795900	-1.234706740923921
chr9	21795000	21796000	-1.3557206869501779
chr9	21795100	21796100	-0.9329254039126064
chr9	21795200	21796200	-0.3881180982667897
chr9	21795300	21796300	-1.2856243651146677
chr9	21795400	21796400	-0.7505729407395997
chr9	21795500	21796500	0.22134658079091213
chr9	21795600	21796600	-0.08477704825487223
chr9	21795700	21796700	0.7251914296427441
chr9	21795800	21796800	1.0228145172538865
chr9	21795900	21796900	0.707760109254162
chr9	21796000	21797000	0.6697031284084816
chr9	21796100	21797100	0.26318186080388056
chr9	21796200	21797200	-0.4800114215576767
chr9	21796300	21797300	0.2892379179954777
chr9	21796400	21797400	0.011631004451646521
chr9	21796500	21797500	-1.1129329180759406
chr9	21796600	21797600	-1.021351148236504
chr9	21796700	21797700	-0.4356979704657633
chr9	21796800	21797800	0.11435974355946656
chr9	21796900	21797900	0.260309544704433
chr9	21797000	21798000	0.3754240334751731
chr9	21797100	21798100	0.2227262799267581
chr9	21797200	21798200	-0.1634411874308097
chr9	21797300	21798300	0.32162684873588177
chr9	21797400	21798400	0.2340120872761301
chr9	21797500	21798500	0.6556036855522726
chr9	21797600	21798600	0.6513494029063867
chr9	21797700	21798700	-0.21054154096175487
chr9	21797800	21798800	-0.7078652836745142
chr9	21797900	21798900	-0.6314850924372255
chr9	21798000	21799000	-1.3745562668617286
chr9	21798100	21799100	-1.014387346174723
chr9	21798200	21799200	0.10106705328170494
chr9	21798300	21799300	0.381681195770476
chr9	21798400	21799400	0.937247906252396
chr9	21798500	21799500	1.1251517233081887
chr9	21798600	21799600	1.3425144054692697
chr9	21798700	21799700	2.0151443538144282
chr9	21798800	21799800	1.890877628036792
chr9	21798900	21799900	2.282563636926917
chr9	21799000	21800000	3.2944846778934753
chr9	21799100	21800100	3.2085423837249154
chr9	21799200	21800200	2.851891248911108
chr9	21799300	21800300	2.041273943013463
chr9	21799400	21800400	2.057719875041309
chr9	21799500	21800500	2.3516423011780976
chr9	21799600	21800600	2.0004247557222183
chr9	21799700	21800700	1.8294014417911864
chr9	21799800	21800800	2.258712164903124
chr9	21799900	21800900	1.8493510977410141
chr9	21800000	21801000	1.4203439439985586
chr9	21800100	21801100	1.066344279553539
chr9	21800200	21801200	0.703787700908763
chr9	21800300	21801300	0.6699033077760591
chr9	21800400	21801400	0.3192420667492396
chr9	21800500	21801500	-0.005420627499216625
chr9	21800600	21801600	-0.5607747994903625
chr9	21800700	21801700	-0.6958256486666904
chr9	21800800	21801800	-0.9961768648188613
chr9	21800900	21801900	-1.1434313450737619
chr9	21801000	21802000	-0.8503702626476934
chr9	21801100	21802100	0.27582066100868186
chr9	21801200	21802200	0.6501441501609649
chr9	21801300	21802300	0.946795390310322
chr9	21801400	21802400	0.9077058158398136
chr9	21801500	21802500	1.2457328983308231
chr9	21801600	21802600	2.04359176522306
chr9	21801700	21802700	2.42937867799654
chr9	21801800	21802800	2.8746278774940257
chr9	21801900	21802900	3.223176149529919
chr9	21802000	21803000	3.127863633307481
chr9	21802500	21803500	2.7883432820569944
chr9	21802600	21803600	1.7639240589668408
chr9	21802700	21803700	1.9544526150692039
chr9	21802800	21803800	1.4668180124776695
chr9	21802900	21803900	0.99304196632036
chr9	21803000	21804000	0.7491193894279556
chr9	21803100	21804100	0.8830830736091121
chr9	21803200	21804200	0.4029162513309567
chr9	21803300	21804300	0.5461991953448656
chr9	21803400	21804400	0.3025852591771495
chr9	21803500	21804500	0.5600575334984917
chr9	21803600	21804600	1.438266196165176
chr9	21803700	21804700	1.000504903154526
chr9	21803800	21804800	1.1511422406144671
chr9	21803900	21804900	0.9679437415863736
chr9	21804000	21805000	0.6584413317058876
chr9	21804100	21805100	-0.2918392745193741
chr9	21804200	21805200	0.2127140469550454
chr9	21804300	21805300	0.8335209398075465
chr9	21804400	21805400	1.494038707015173
chr9	21804500	21805500	1.6664323466095736
chr9	21804600	21805600	1.4710752170141472
chr9	21804700	21805700	0.9893887478671392
chr9	21804800	21805800	0.7045123753009194
chr9	21804900	21805900	0.8017162749593326
chr9	21805000	21806000	0.9423612335810857
chr9	21805100	21806100	1.0383667495673434
chr9	21805200	21806200	1.0190205834319588
chr9	21805300	21806300	0.5738977601849851
chr9	21805400	21806400	0.6442000998705686
chr9	21805500	21806500	0.7553971068909341
chr9	21805600	21806600	1.0539834445105103
chr9	21805700	21806700	1.418991918768884
chr9	21805800	21806800	2.1165124818929657
chr9	21805900	21806900	2.368139434055896
chr9	21806000	21807000	1.9921266580859565
chr9	21806100	21807100	2.0866430633619184
chr9	21806200	21807200	2.485097228734233
chr9	21806300	21807300	2.8811679638340526
chr9	21806400	21807400	2.3555079776927044
chr9	21806500	21807500	2.2092746314460285
chr9	21806600	21807600	2.191845088942598
chr9	21806700	21807700	2.4810290811685327
chr9	21806800	21807800	2.3382677259056472
chr9	21806900	21807900	2.4061968500076296
chr9	21807000	21808000	2.4971659463368896
chr9	21807100	21808100	2.2987522898786628
chr9	21807200	21808200	2.2539343723986662
chr9	21807300	21808300	1.750290499265728
chr9	21807400	21808400	2.1353299359860167
chr9	21807500	21808500	2.282230985565893
chr9	21807600	21808600	2.301490667428228
chr9	21807700	21808700	1.7331036731084215
chr9	21807800	21808800	1.7485876335351582
chr9	21807900	21808900	1.6021191086078501
chr9	21808000	21809000	2.300231386973123
chr9	21808100	21809100	2.24779088269544
chr9	21808200	21809200	1.939362230827347
chr9	21808300	21809300	2.3722936716158194
chr9	21808400	21809400	2.5970400677195284
chr9	21808500	21809500	3.071657868030591
chr9	21808600	21809600	3.0512318811107413
chr9	21808700	21809700	3.699385138616268
chr9	21808800	21809800	3.0723028010883127
chr9	21808900	21809900	2.989390260374471
chr9	21809000	21810000	2.56940634421687
chr9	21809100	21810100	2.5303470518868654
chr9	21809200	21810200	2.3969514613522973
chr9	21809300	21810300	2.111096742243398
chr9	21809400	21810400	1.4706247093843892
chr9	21809500	21810500	0.6123245969452211
chr9	21809600	21810600	0.7394819502594429
chr9	21809700	21810700	0.9616255597444447
chr9	21809800	21810800	1.209916552375318
chr9	21809900	21810900	1.0491036489783288
chr9	21810000	21811000	1.3230821752084192
chr9	21810100	21811100	1.9914735282367195
chr9	21810200	21811200	2.8094395277311275
chr9	21810300	21811300	2.869591121408212
chr9	21810400	21811400	2.398570183569544
chr9	21810500	21811500	2.5688186643822264
chr9	21810600	21811600	2.3082039712099984
chr9	21810700	21811700	1.8038912478523919
chr9	21810800	21811800	2.641622873814224
chr9	21810900	21811900	3.5894477013614714
chr9	21811000	21812000	3.3261960912607926
chr9	21811100	21812100	2.7543953905918626
chr9	21811200	21812200	2.081875826150509
chr9	21811300	21812300	1.6928566299754881
chr9	21811400	21812400	2.5489905309986467
chr9	21811500	21812500	2.815574675327144
chr9	21811600	21812600	3.418639673421753
chr9	21811700	21812700	2.8833232977276744
chr9	21811800	21812800	1.448097184897958
chr9	21811900	21812900	0.6760408171396006
chr9	21812000	21813000	1.010816802965148
chr9	21812100	21813100	0.6770101262853445
chr9	21812200	21813200	0.459346803058981
chr9	21812300	21813300	1.1332282188736276
chr9	21812400	21813400	0.8692885313980172
chr9	21812500	21813500	0.7515507775422069
chr9	21812600	21813600	-0.007084988413036659
chr9	21812700	21813700	0.28326071038005113
chr9	21812800	21813800	1.51408502111161
chr9	21812900	21813900	1.219469589224104
chr9	21813000	21814000	0.6893092802411158
chr9	21813100	21814100	0.8313716292996043
chr9	21813200	21814200	1.2067920250520818
chr9	21813300	21814300	1.2133110350030012
chr9	21813400	21814400	0.8334153193542204
chr9	21813500	21814500	0.6235321530421657
chr9	21813600	21814600	0.7601972614625815
chr9	21813700	21814700	0.8300320454810206
chr9	21813800	21814800	0.3506189835935288
chr9	21813900	21814900	0.18136274021408846
chr9	21814000	21815000	0.748530495945373
chr9	21814100	21815100	1.1821994972676138
chr9	21814200	21815200	1.081398600243646
chr9	21814300	21815300	0.9540443054693584
chr9	21814400	21815400	1.259937168227213
chr9	21814500	21815500	1.4984722848087648
chr9	21814600	21815600	1.1598113890654658
chr9	21814700	21815700	1.6448653153237287
chr9	21814800	21815800	1.9062734222345885
chr9	21814900	21815900	2.265412973587837
chr9	21815000	21816000	2.276832765930792
chr9	21815100	21816100	2.1668297722675263
chr9	21815200	21816200	2.6029181398210746
chr9	21815300	21816300	2.109697259469176
chr9	21815400	21816400	1.8195532112810031
chr9	21815500	21816500	1.5736466393925896
chr9	21815600	21816600	2.071001876196491
chr9	21815700	21816700	1.3678916882032683
chr9	21815800	21816800	1.3039552891897332
chr9	21815900	21816900	0.7784608566201004
chr9	21816000	21817000	0.0733104635460422
chr9	21816100	21817100	-0.4769118564321007
chr9	21816200	21817200	-0.7438565780553619
chr9	21816300	21817300	-0.6346015654794639
chr9	21816400	21817400	0.21239174214181586
chr9	21816500	21817500	0.685638172622038
chr9	21816600	21817600	0.6142845765608563
chr9	21816700	21817700	1.3007684927998755
chr9	21816800	21817800	1.5409237232357296
chr9	21816900	21817900	1.9511756233070208
chr9	21817000	21818000	2.005060719342598
chr9	21817100	21818100	2.498023380584484
chr9	21817200	21818200	2.4253699349114908
chr9	21817300	21818300	2.7523536514567493
chr9	21818100	21819100	1.1396252270356535
chr9	21818400	21819400	-0.35784680076961184
chr9	21818500	21819500	-0.40234969406323823
chr9	21818600	21819600	-0.4641766005047439
chr9	21818700	21819700	-0.7551257863268551
chr9	21818800	21819800	-0.8237425330792224
chr9	21818900	21819900	-0.7614792547790984
chr9	21819000	21820000	-0.9025902706798355
chr9	21819100	21820100	-1.1414416917695331
chr9	21819200	21820200	-0.7151550624178639
chr9	21819300	21820300	-0.7864552848699361
chr9	21819400	21820400	-0.5270514024918361
chr9	21819500	21820500	-1.1175106506756556
chr9	21819600	21820600	-1.5302890507961355
chr9	21819700	21820700	-1.2900648705367008
chr9	21819800	21820800	-1.5742772580572617
chr9	21819900	21820900	-1.932549223032296
chr9	21820000	21821000	-2.463701894473458
chr9	21820100	21821100	-1.8233678729310685
chr9	21820200	21821200	-2.0006326319709893
chr9	21820300	21821300	-1.5845322689477068
chr9	21820400	21821400	-1.8293567600013685
chr9	21820500	21821500	-1.0173598942564412
chr9	21820600	21821600	-1.0761748032973046
chr9	21820700	21821700	-2.1683657966317944
chr9	21820800	21821800	-2.5629845437523042
chr9	21820900	21821900	-2.5532100378314952
chr9	21821000	21822000	-2.594003968387613
chr9	21821100	21822100	-3.2309775278790576
chr9	21821200	21822200	-3.302694886684953
chr9	21821300	21822300	-3.917738579130996
chr9	21821400	21822400	-4.4542385939082685
chr9	21821500	21822500	-4.895918337324506
chr9	21821600	21822600	-5.011794848335644
chr9	21821700	21822700	-3.586445259828149
chr9	21821800	21822800	-3.863725209612895
chr9	21821900	21822900	-3.6187456506762574
chr9	21822000	21823000	-3.697102658373606
chr9	21822100	21823100	-3.90343939293792
chr9	21822200	21823200	-4.220404219850145
chr9	21822300	21823300	-3.615758381196671
chr9	21822400	21823400	-3.5492837222551272
chr9	21822500	21823500	-3.8600789632178922
chr9	21822600	21823600	-2.937887480018448
chr9	21822700	21823700	-3.4492713406875795
chr9	21822800	21823800	-2.954167091895388
chr9	21822900	21823900	-2.968710891840016
chr9	21823000	21824000	-2.7933023105765664
chr9	21823100	21824100	-2.313840451210408
chr9	21823200	21824200	-1.7696474085976668
chr9	21823300	21824300	-2.0701247013581816
chr9	21823400	21824400	-1.1013641402886334
chr9	21823500	21824500	-0.6656239401784706
chr9	21823600	21824600	-1.458891624559735
chr9	21823700	21824700	-1.343879253949002
chr9	21823800	21824800	-0.9608911093065214
chr9	21823900	21824900	-0.11714047172774787
chr9	21824000	21825000	0.5968791632567038
chr9	21824100	21825100	0.5070065547688126
chr9	21824200	21825200	0.7294623416769055
chr9	21824300	21825300	1.1565653425734608
chr9	21824400	21825400	0.14238674970731188
chr9	21824500	21825500	-0.5912804642370156
chr9	21824600	21825600	-0.3733627573303734
chr9	21824700	21825700	-0.8792810654341218
chr9	21824800	21825800	-1.5911288507993129
chr9	21824900	21825900	-2.548650203643186
chr9	21825000	21826000	-3.2263294966406173
chr9	21825100	21826100	-2.872988628920897
chr9	21825200	21826200	-3.5534360629294617
chr9	21825300	21826300	-3.806105085336045
chr9	21825400	21826400	-3.3949520310951806
chr9	21825500	21826500	-2.7127937942388605
chr9	21825600	21826600	-2.23467141164497
chr9	21825700	21826700	-1.658560923639092
chr9	21825800	21826800	-1.0701295219555425
chr9	21825900	21826900	-0.5010204152356476
chr9	21826000	21827000	-0.5529487294833418
chr9	21826100	21827100	-0.9131422937948468
chr9	21826200	21827200	0.08754484592238901
chr9	21826300	21827300	-0.4199792726033986
chr9	21826400	21827400	0.06621145958840023
chr9	21826500	21827500	0.2088764467568972
chr9	21826600	21827600	-0.5837117357579834
chr9	21826700	21827700	-1.0184567947198058
chr9	21826800	21827800	-1.0156282148548603
chr9	21826900	21827900	-1.110766484771037
chr9	21827000	21828000	-1.0350158521935657
chr9	21827100	21828100	-0.8936204272391797
chr9	21827200	21828200	-1.3650778913628074
chr9	21827300	21828300	-0.5831295714679616
chr9	21827400	21828400	-1.1011292076562806
chr9	21827500	21828500	-0.6433732736065934
chr9	21827600	21828600	-0.035636200634107044
chr9	21827700	21828700	0.21548242685702165
chr9	21827800	21828800	0.19784821455393525
chr9	21827900	21828900	0.6631735619903221
chr9	21828000	21829000	0.9468614007751659
chr9	21828100	21829100	0.2441623500811693
chr9	21828200	21829200	0.04754590392307712
chr9	21828300	21829300	0.4933432952571208
chr9	21828400	21829400	0.3905771732684759
chr9	21828500	21829500	-0.4299978896717191
chr9	21828600	21829600	-0.5148842581294844
chr9	21828700	21829700	0.3600078887842039
chr9	21828800	21829800	0.4633771907055849
chr9	21828900	21829900	0.2646016641683918
chr9	21829000	21830000	-0.49538631824722545
chr9	21829100	21830100	-0.2896854045419833
chr9	21829200	21830200	-0.5204091563216875
chr9	21829300	21830300	-1.205249245988702
chr9	21829400	21830400	-1.0814771512761159
chr9	21829500	21830500	-1.2216055835957518
chr9	21829600	21830600	-1.111487155228593
chr9	21829700	21830700	-1.9151125501700408
chr9	21829800	21830800	-1.8432370706175158
chr9	21829900	21830900	-1.5700448997056613
chr9	21830000	21831000	-1.0931612327018077
chr9	21830100	21831100	-0.7028589088834043
chr9	21830200	21831200	-0.34140013300374544
chr9	21830300	21831300	-0.2895798950902235
chr9	21830400	21831400	-0.8297604381710572
chr9	21830500	21831500	0.0834280164577603
chr9	21830600	21831600	-0.25166349872768823
chr9	21830700	21831700	-0.2075331618951651
chr9	21830800	21831800	-0.11000699930993214
chr9	21830900	21831900	0.004574094374648279
chr9	21831000	21832000	0.42890696472805506
chr9	21831100	21832100	0.3060272512608885
chr9	21831200	21832200	0.07579873479810642
chr9	21831300	21832300	0.9434865916064741
chr9	21831400	21832400	1.3716901197413165
chr9	21831500	21832500	1.1371177587556531
chr9	21831600	21832600	1.3463527101316444
chr9	21831700	21832700	0.8674417590552481
chr9	21831800	21832800	0.7533588264308813
chr9	21831900	21832900	0.5815580489134238
chr9	21832000	21833000	0.7104258557465839
chr9	21832100	21833100	1.1927709130226372
chr9	21832200	21833200	1.6275038611989003
chr9	21832300	21833300	0.9705226347207452
chr9	21832400	21833400	1.5033481784280724
chr9	21832500	21833500	1.5056266626584776
chr9	21832600	21833600	1.1470566713119041
chr9	21832700	21833700	1.9224099848590963
chr9	21832800	21833800	1.8692788308188224
chr9	21832900	21833900	1.1700151587783474
chr9	21833000	21834000	0.13598349862516482
chr9	21833100	21834100	-0.2537219312970417
chr9	21833200	21834200	-0.6439045880029783
chr9	21833300	21834300	-1.1519280824015878
chr9	21833400	21834400	-1.0037275215283281
chr9	21833500	21834500	-0.9047281755343464
chr9	21833600	21834600	-0.2702302128274651
chr9	21833700	21834700	-0.481600006409425
chr9	21833800	21834800	-0.6067020131424797
chr9	21833900	21834900	-0.23166467280249875
chr9	21834000	21835000	0.5771580576166206
chr9	21834100	21835100	0.9423490745309404
chr9	21834200	21835200	1.4170040730355586
chr9	21834300	21835300	1.205211487838126
chr9	21834400	21835400	1.3859592565944037
chr9	21834500	21835500	1.3486239759533494
chr9	21834600	21835600	1.4480860528936077
chr9	21834700	21835700	1.166149590008022
chr9	21834800	21835800	1.3597694521073471
chr9	21834900	21835900	2.03442723191762
chr9	21835000	21836000	2.3990383295449225
chr9	21835100	21836100	2.5360450613041454
chr9	21835200	21836200	2.4734550049025743
chr9	21835300	21836300	3.0005635570681983
chr9	21835400	21836400	2.610985379157196
chr9	21835500	21836500	2.3282107086839092
chr9	21835600	21836600	2.1328853621630484
chr9	21835700	21836700	2.4730066222641
chr9	21835800	21836800	2.8750123046832674
chr9	21835900	21836900	2.5994409880774203
chr9	21836000	21837000	2.5573766364377164
chr9	21836100	21837100	2.0630493082057875
chr9	21836200	21837200	2.210300518729816
chr9	21836300	21837300	1.9688333695292861
chr9	21836400	21837400	2.010516463760528
chr9	21836500	21837500	2.66499729448333
chr9	21836600	21837600	2.326098228088447
chr9	21836700	21837700	2.107187948339709
chr9	21836800	21837800	2.0123880992006864
chr9	21836900	21837900	1.6808356792579917
chr9	21837000	21838000	1.4415817825351491
chr9	21837100	21838100	1.998053916850196
chr9	21837200	21838200	1.989616135670128
chr9	21837300	21838300	2.741271564312306
chr9	21837400	21838400	2.428573736872808
chr9	21837500	21838500	1.6827379609488755
chr9	21837600	21838600	2.2633978742404453
chr9	21837700	21838700	2.2716005420075533
chr9	21837800	21838800	2.1859362197541206
chr9	21837900	21838900	1.7881894261023776
chr9	21838000	21839000	1.5916768165077044
chr9	21838100	21839100	1.1807534765084045
chr9	21838200	21839200	1.055201132039659
chr9	21838300	21839300	0.4583530280860948
chr9	21838400	21839400	0.5929791733942784
chr9	21838500	21839500	0.7361011690507904
chr9	21838600	21839600	0.3976735299259901
chr9	21838700	21839700	0.18252062249039566
chr9	21838800	21839800	-0.4259957914117552
chr9	21838900	21839900	0.4504323067169265
chr9	21839000	21840000	0.6513134739191643
chr9	21839100	21840100	0.8092788793665457
chr9	21839200	21840200	1.0078395013825865
chr9	21839300	21840300	0.6620411318618836
chr9	21839400	21840400	0.5956347685080267
chr9	21839500	21840500	0.590474426187737
chr9	21839600	21840600	0.3812175821593843
chr9	21839700	21840700	0.5830234403740046
chr9	21839800	21840800	0.7884822962947681
chr9	21839900	21840900	0.0932874285896138
chr9	21840000	21841000	0.28217019927810105
chr9	21840100	21841100	0.7219894324347321
chr9	21840200	21841200	0.4692958131113752
chr9	21840300	21841300	1.3370474110695718
chr9	21840400	21841400	0.9848533105624034
chr9	21840500	21841500	0.779961298611515
chr9	21840600	21841600	0.8092843326498359
chr9	21840700	21841700	0.7005763044258532
chr9	21840800	21841800	0.9425588251973268
chr9	21840900	21841900	0.8940892988871963
chr9	21841000	21842000	0.3400445001845002
chr9	21841100	21842100	0.4734237589171666
chr9	21841200	21842200	0.6616980843626185
chr9	21841300	21842300	0.6478203659516724
chr9	21841400	21842400	1.3916534590450098
chr9	21841500	21842500	1.7646386093155153
chr9	21841600	21842600	2.0726022391039285
chr9	21841700	21842700	2.0580361231942974
chr9	21841800	21842800	1.7050530980048206
chr9	21841900	21842900	1.8387123851652505
chr9	21842000	21843000	1.8786000313419715
chr9	21842100	21843100	0.8167759354451816
chr9	21842200	21843200	1.310110005483886
chr9	21842300	21843300	1.5004088508319449
chr9	21842400	21843400	0.99829868572603
chr9	21842500	21843500	0.8284363627364758
chr9	21842600	21843600	0.4595813613322156
chr9	21842700	21843700	0.6304321062737067
chr9	21842800	21843800	0.5636169041517735
chr9	21842900	21843900	0.3870064380668093
chr9	21843000	21844000	1.1014596685348692
chr9	21843100	21844100	1.3556529686282004
chr9	21843200	21844200	0.30376089384069177
chr9	21843300	21844300	0.13690294206513265
chr9	21843400	21844400	0.024871274309833376
chr9	21843500	21844500	-0.1491924787585817
chr9	21843600	21844600	-0.10457646340271813
chr9	21843700	21844700	-0.27875143025816856
chr9	21843800	21844800	-0.3862166520415893
chr9	21843900	21844900	-1.9420411270502496
chr9	21844000	21845000	-1.501680076916952
chr9	21844100	21845100	-1.1076257401874177
chr9	21844200	21845200	-0.3347503168397529
chr9	21844300	21845300	-0.6869983035116033
chr9	21844400	21845400	-0.5923069374310381
chr9	21844500	21845500	0.09066671782127544
chr9	21844600	21845600	0.13923234651705513
chr9	21844700	21845700	0.17514450773551782
chr9	21844800	21845800	0.03006657587063428
chr9	21844900	21845900	1.93377651653042
chr9	21845000	21846000	1.5989505560867618
chr9	21845100	21846100	0.8458977376531194
chr9	21845200	21846200	0.7622743415555391
chr9	21845300	21846300	1.2433704233620329
chr9	21845400	21846400	2.088603176192062
chr9	21845500	21846500	1.1301401847605672
chr9	21845600	21846600	0.9885650251702912
chr9	21845700	21846700	1.032085951009135
chr9	21845800	21846800	1.8557609434079867
chr9	21845900	21846900	1.3623206258224978
chr9	21846000	21847000	1.6555026626217613
chr9	21846100	21847100	2.4057773751015485
chr9	21846200	21847200	2.6632499244410552
chr9	21846300	21847300	3.0637896122548827
chr9	21846400	21847400	2.953709427089956
chr9	21846500	21847500	3.233334283221293
chr9	21846600	21847600	3.546995607457022
chr9	21846700	21847700	3.7252996497447013
chr9	21846800	21847800	3.6372498206666832
chr9	21846900	21847900	4.139539945294425
chr9	21847000	21848000	3.538239840816808
chr9	21847100	21848100	3.90834627683442
chr9	21847200	21848200	3.840535980746208
chr9	21847300	21848300	2.99042869608316
chr9	21847400	21848400	2.0810801835152684
chr9	21847500	21848500	2.042975360192364
chr9	21847600	21848600	2.253399264529892
chr9	21847700	21848700	2.0928135570670645
chr9	21847800	21848800	1.6564035693909616
chr9	21847900	21848900	1.7882359526276757
chr9	21848000	21849000	2.158746221820704
chr9	21848100	21849100	1.44842449787648
chr9	21848200	21849200	0.9779899414825441
chr9	21848300	21849300	1.4312722490777283
chr9	21848400	21849400	2.3393223256601385
chr9	21848500	21849500	2.479134378472001
chr9	21848600	21849600	2.6928481866190155
chr9	21848700	21849700	3.2124883028520133
chr9	21848800	21849800	3.6103885939144966
chr9	21848900	21849900	3.101779108227995
chr9	21849000	21850000	2.534107279330881
chr9	21849100	21850100	2.4989669474242606
chr9	21849200	21850200	2.524699275231479
chr9	21849300	21850300	2.693421547855419
chr9	21849400	21850400	3.061117731175629
chr9	21849500	21850500	3.3162978813909234
chr9	21849600	21850600	2.690945408098119
chr9	21849700	21850700	2.6107059406765107
chr9	21849800	21850800	2.8298277508458565
chr9	21849900	21850900	2.7792605150645966
chr9	21850000	21851000	2.879242559769911
chr9	21850100	21851100	3.0605177191267665
chr9	21850200	21851200	3.0864715256115303
chr9	21850300	21851300	2.8142378554180167
chr9	21850400	21851400	2.3165481643177284
chr9	21850500	21851500	2.093433252673932
chr9	21850600	21851600	1.906030239061251
chr9	21850700	21851700	1.813103315781284
chr9	21850800	21851800	1.858099683850743
chr9	21850900	21851900	1.554489333805548
chr9	21851000	21852000	1.6074591116654895
chr9	21851100	21852100	1.1608154007539475
chr9	21851200	21852200	1.2257973463471048
chr9	21851300	21852300	1.3793655638260438
chr9	21851400	21852400	1.1374536712527956
chr9	21851500	21852500	1.3430999525567555
chr9	21851600	21852600	1.5337581522818886
chr9	21851700	21852700	0.9322967615836798
chr9	21852500	21853500	2.061802910593157
chr9	21852600	21853600	1.4758994414668478
chr9	21852700	21853700	1.2050793117932226
chr9	21852800	21853800	1.4519654864853324
chr9	21852900	21853900	1.4439062766135404
chr9	21853000	21854000	0.7713922607279142
chr9	21853100	21854100	0.809548002486715
chr9	21853200	21854200	1.1458160927369123
chr9	21853300	21854300	0.9574095958076326
chr9	21853400	21854400	0.9264603360314968
chr9	21853500	21854500	1.3022231491536629
chr9	21853600	21854600	1.4320722908346453
chr9	21853700	21854700	1.9585035779301427
chr9	21853800	21854800	2.523311711446309
chr9	21853900	21854900	2.5681158401770268
chr9	21854000	21855000	2.619779636685461
chr9	21854100	21855100	2.4328314157002806
chr9	21854200	21855200	1.7737259234765823
chr9	21854300	21855300	1.9904000832100632
chr9	21854400	21855400	2.070043355363489
chr9	21854500	21855500	2.0950016588400504
chr9	21854600	21855600	2.7759139724907147
chr9	21854700	21855700	3.0350174989253547
chr9	21854800	21855800	2.21317553979526
chr9	21854900	21855900	2.0817044810844507
chr9	21855000	21856000	1.9395750215629084
chr9	21855100	21856100	2.1538527183157647
chr9	21855200	21856200	2.649596949947605
chr9	21855300	21856300	2.4877422541240533
chr9	21855400	21856400	2.3089794564193924
chr9	21855500	21856500	1.7260682776990706
chr9	21855600	21856600	1.7738249632340644
chr9	21855700	21856700	1.4866231905100888
chr9	21855800	21856800	1.1562868504091213
chr9	21855900	21856900	0.9092614266062822
chr9	21856000	21857000	1.3174480050578707
chr9	21856100	21857100	1.2317991554211922
chr9	21856200	21857200	1.067942414057888
chr9	21856300	21857300	1.1219963782291886
chr9	21856400	21857400	1.9022836024328569
chr9	21856500	21857500	2.226582139454808
chr9	21856600	21857600	1.935934780431824
chr9	21856700	21857700	1.5108227430456531
chr9	21856800	21857800	2.218575820010122
chr9	21856900	21857900	2.8180370951632514
chr9	21857000	21858000	3.1186327504814204
chr9	21857100	21858100	3.291091015584578
chr9	21857200	21858200	3.1538804259756392
chr9	21857300	21858300	3.583633563191753
chr9	21857400	21858400	3.3759975988637314
chr9	21857500	21858500	3.6917772588773974
chr9	21857600	21858600	3.758891107344324
chr9	21857700	21858700	4.055727383113655
chr9	21857800	21858800	4.203172146950246
chr9	21857900	21858900	3.96516296016382
chr9	21858000	21859000	3.838604829061799
chr9	21858100	21859100	3.634929622948075
chr9	21858200	21859200	3.6065144961845697
chr9	21858300	21859300	2.7449815137605627
chr9	21858400	21859400	2.9964688561775885
chr9	21858500	21859500	2.629572810778696
chr9	21858600	21859600	1.8768797595594595
chr9	21858700	21859700	2.0564709542265
chr9	21858800	21859800	1.4889180584381163
chr9	21858900	21859900	1.5762293354086392
chr9	21859000	21860000	1.3240549296616293
chr9	21859100	21860100	1.5349321839932608
chr9	21859200	21860200	1.1392605093476902
chr9	21859300	21860300	1.7730471834732242
chr9	21859400	21860400	1.1707585413855213
chr9	21859500	21860500	1.2464757030688387
chr9	21859600	21860600	1.6779399548726226
chr9	21859700	21860700	1.5524281736521337
chr9	21859800	21860800	1.5921468518421633
chr9	21859900	21860900	2.1575271371703417
chr9	21860000	21861000	2.861632534825261
chr9	21860100	21861100	2.9628951416466185
chr9	21860200	21861200	3.1123180589580524
chr9	21860300	21861300	2.8546672785643725
chr9	21860400	21861400	2.866697872577589
chr9	21860500	21861500	2.6054172654465493
chr9	21860600	21861600	3.2478193137685705
chr9	21860700	21861700	3.3284696884098413
chr9	21860800	21861800	3.141721959762643
chr9	21860900	21861900	2.254894156226701
chr9	21861000	21862000	2.1116960171618935
chr9	21861100	21862100	2.4110334551428045
chr9	21861200	21862200	3.1082382926323366
chr9	21861300	21862300	2.951833777454264
chr9	21861400	21862400	2.833336972031665
chr9	21861500	21862500	3.0588875894475867
chr9	21861600	21862600	2.2738834402328862
chr9	21861700	21862700	1.7651141336606413
chr9	21861800	21862800	2.104495312715286
chr9	21861900	21862900	2.134760468311067
chr9	21862000	21863000	1.639408856827957
chr9	21862100	21863100	1.1147886385640051
chr9	21862200	21863200	0.7243892702002035
chr9	21862300	21863300	1.0944413723289466
chr9	21862400	21863400	1.8529426485457223
chr9	21862500	21863500	1.8889819436918245
chr9	21862600	21863600	2.417022938536815
chr9	21862700	21863700	2.5505602402815954
chr9	21862800	21863800	2.1428995916267843
chr9	21862900	21863900	2.1486086336595998
chr9	21863000	21864000	2.1638281932362973
chr9	21863100	21864100	1.9747104866223708
chr9	21863200	21864200	2.0230346407166944
chr9	21863300	21864300	1.3790586754311285
chr9	21863400	21864400	0.9109986514861064
chr9	21863500	21864500	0.6022388352511978
chr9	21863600	21864600	0.2488877898793703
chr9	21863700	21864700	0.34632481840531715
chr9	21863800	21864800	1.058068935363589
chr9	21863900	21864900	1.8288631719805488
chr9	21864000	21865000	1.360689106072004
chr9	21864100	21865100	1.2340694497698796
chr9	21864200	21865200	0.8642048516361576
chr9	21864300	21865300	0.9550216638161164
chr9	21864400	21865400	0.7694122833768382
chr9	21864500	21865500	0.8960322526203689
chr9	21864600	21865600	0.8462503378040859
chr9	21864700	21865700	1.014840262248244
chr9	21864800	21865800	0.5132510626322737
chr9	21864900	21865900	-0.4920219297140636
chr9	21865000	21866000	-0.39018066729799805
chr9	21865100	21866100	-0.3654359148312812
chr9	21865200	21866200	-0.1281413515112926
chr9	21865300	21866300	-0.16567670641036072
chr9	21865400	21866400	-0.05171812214566012
chr9	21865500	21866500	0.05710976179997757
chr9	21865600	21866600	0.4220453504989229
chr9	21865700	21866700	0.4953256217015838
chr9	21865800	21866800	1.044617890153539
chr9	21865900	21866900	1.222534161201487
chr9	21866000	21867000	1.2474242216211413
chr9	21866100	21867100	0.509113550989864
chr9	21866200	21867200	0.2299639006198096
chr9	21866300	21867300	0.35369582052973303
chr9	21866400	21867400	0.11876405204724325
chr9	21866500	21867500	0.07715168673782268
chr9	21866600	21867600	-0.3605323068966744
chr9	21866700	21867700	-0.4465972207105201
chr9	21866800	21867800	-0.5943683209179184
chr9	21866900	21867900	-0.31389080431166444
chr9	21867000	21868000	-0.2902572994681742
chr9	21867100	21868100	-0.15457513523314148
chr9	21867200	21868200	0.31321141729133223
chr9	21867300	21868300	1.0434413246477394
chr9	21867400	21868400	1.401688024851342
chr9	21867500	21868500	1.0717996625870576
chr9	21867600	21868600	1.5558673228428446
chr9	21867700	21868700	1.3904584597513538
chr9	21867800	21868800	0.9331165218511712
chr9	21867900	21868900	1.1884673927486409
chr9	21868000	21869000	0.6771530402341458
chr9	21868100	21869100	1.1244491787496005
chr9	21868200	21869200	0.6392411806481388
chr9	21868300	21869300	-0.04997779600795963
chr9	21868400	21869400	0.5322500825343539
chr9	21868500	21869500	0.5766146844763138
chr9	21868600	21869600	0.4860511623259062
chr9	21868700	21869700	0.5401296761872362
chr9	21868800	21869800	0.3441185170369201
chr9	21868900	21869900	-0.11678761807003167
chr9	21869000	21870000	0.55883117449648
chr9	21869100	21870100	-0.07670202378717626
chr9	21869200	21870200	0.9013903175240259
chr9	21869300	21870300	0.9276537561255392
chr9	21869400	21870400	-0.2760984595031272
chr9	21869500	21870500	0.5127043690425339
chr9	21869600	21870600	1.0364208818984102
chr9	21869700	21870700	0.4752549362419882
chr9	21869800	21870800	1.0157332636711558
chr9	21869900	21870900	0.946043269305342
chr9	21870800	21871800	3.4239397337689264
chr9	21870900	21871900	3.101535401994973
chr9	21871000	21872000	2.517055655631019
chr9	21871100	21872100	1.7965206406799432
chr9	21871200	21872200	1.0449606650471075
chr9	21871300	21872300	0.6142853532151815
chr9	21871400	21872400	0.27010908452002885
chr9	21871500	21872500	0.5221195231238567
chr9	21871600	21872600	-0.3217566539560384
chr9	21871700	21872700	-0.6580597863935043
chr9	21871800	21872800	-0.883879001988867
chr9	21871900	21872900	-0.5988078988269637
chr9	21872000	21873000	0.23932388363581994
chr9	21872100	21873100	0.7565787726649794
chr9	21872200	21873200	1.0328316125758297
chr9	21872300	21873300	1.4394538561616024
chr9	21872400	21873400	2.00452996404096
chr9	21872500	21873500	2.0244655700884984
chr9	21872600	21873600	2.5964222567133857
chr9	21873600	21874600	2.093348705225429
chr9	21873700	21874700	2.394916535115299
chr9	21873800	21874800	2.464721962478768
chr9	21873900	21874900	1.7143262919490814
chr9	21874000	21875000	2.0784962862062124
chr9	21874100	21875100	2.508176471165953
chr9	21874200	21875200	1.780243442861733
chr9	21874300	21875300	1.6500886761205722
chr9	21874400	21875400	1.5306161510184355
chr9	21874500	21875500	1.67582729244462
chr9	21874600	21875600	1.6452113398595414
chr9	21874700	21875700	1.4324193212774543
chr9	21874800	21875800	1.5687545489466797
chr9	21874900	21875900	2.1427568571051325
chr9	21875000	21876000	1.8756489163127255
chr9	21875100	21876100	2.149319610833886
chr9	21875200	21876200	2.78089177906077
chr9	21875300	21876300	2.8907375939083964
chr9	21875400	21876400	2.6551136596717724
chr9	21875500	21876500	3.2880358653316866
chr9	21875600	21876600	2.835116950405935
chr9	21875700	21876700	3.055320922112518
chr9	21875800	21876800	3.0451228134766883
chr9	21875900	21876900	2.987025472672491
chr9	21876000	21877000	3.6689336767347758
chr9	21876100	21877100	2.9708577372792155
chr9	21876200	21877200	2.406047602266336
chr9	21876400	21877400	2.097660207510675
chr9	21876500	21877500	2.12127181019014
chr9	21876600	21877600	2.881298099556173
chr9	21876700	21877700	2.9426117678775
chr9	21876800	21877800	3.2989738546015337
chr9	21876900	21877900	3.1017159858242285
chr9	21877000	21878000	2.306348256448691
chr9	21877100	21878100	2.7442507180145923
chr9	21877200	21878200	3.2364797997685466
chr9	21877300	21878300	3.3358104209900445
chr9	21877400	21878400	3.9925222159312472
chr9	21877500	21878500	2.6827864082385706
chr9	21877600	21878600	2.362023418231279
chr9	21877700	21878700	2.101893189835506
chr9	21877800	21878800	1.1278881882140388
chr9	21877900	21878900	0.976668268307896
chr9	21878000	21879000	1.4392458676916904
chr9	21878100	21879100	1.7945675158236094
chr9	21878200	21879200	1.9194208644746589
chr9	21878300	21879300	2.146982644652744
chr9	21878400	21879400	1.6995335410128425
chr9	21878500	21879500	2.519212975150817
chr9	21878600	21879600	2.6106088691508584
chr9	21878700	21879700	2.2468215312398465
chr9	21878800	21879800	2.8103218973072983
chr9	21878900	21879900	3.2395038098408806
chr9	21879000	21880000	2.701760561909382
chr9	21879100	21880100	1.6589667808043125
chr9	21879200	21880200	1.8808540674619048
chr9	21879300	21880300	1.8195535821064528
chr9	21879400	21880400	2.2230003704271732
chr9	21879500	21880500	1.7425124231720184
chr9	21879600	21880600	1.6871539313407948
chr9	21879700	21880700	2.1288217014212525
chr9	21879800	21880800	1.7315711484603458
chr9	21879900	21880900	1.003811067643834
chr9	21880000	21881000	1.2953636970116778
chr9	21880100	21881100	2.065690145992176
chr9	21880200	21881200	1.279637579709043
chr9	21880300	21881300	1.01075439144055
chr9	21880400	21881400	1.21353508547906
chr9	21880500	21881500	1.4534798210006512
chr9	21880600	21881600	1.8285806994594318
chr9	21880700	21881700	1.1160753861826167
chr9	21880800	21881800	1.1716790736638802
chr9	21880900	21881900	1.9652640309562803
chr9	21881000	21882000	1.9337312689506676
chr9	21881100	21882100	1.2726480687973507
chr9	21881200	21882200	1.2740630757109888
chr9	21881300	21882300	1.4320540317959358
chr9	21881400	21882400	0.011452400826109415
chr9	21881500	21882500	-0.06271940408795973
chr9	21881600	21882600	-0.7883356043395783
chr9	21881700	21882700	-0.5535039593542169
chr9	21881800	21882800	-0.8083380823952812
chr9	21881900	21882900	-1.367562825182186
chr9	21882000	21883000	-1.765389372373393
chr9	21882100	21883100	-1.5625073107891616
chr9	21882200	21883200	-1.4230189846701988
chr9	21882300	21883300	-1.7974874115326107
chr9	21882400	21883400	-1.5897086394776516
chr9	21882500	21883500	-1.6318736759731398
chr9	21882600	21883600	-1.5776900877564823
chr9	21882700	21883700	-1.3332697566929814
chr9	21882800	21883800	-1.1678080289083224
chr9	21882900	21883900	-1.1301929133178947
chr9	21883000	21884000	-0.9256409278699139
chr9	21883100	21884100	-1.0316724232514125
chr9	21883200	21884200	-1.4060889669441718
chr9	21883300	21884300	-0.772722920801517
chr9	21883400	21884400	-0.3511756216257397
chr9	21883500	21884500	0.6575230336714096
chr9	21883600	21884600	0.238237252320258
chr9	21883700	21884700	-0.2253654636858584
chr9	21883800	21884800	-0.04926197102275727
chr9	21883900	21884900	0.15178399404308707
chr9	21884000	21885000	-0.22512356162821284
chr9	21884100	21885100	-0.31241279943696343
chr9	21884200	21885200	-0.06217945417282846
chr9	21884300	21885300	0.22394383910167054
chr9	21884400	21885400	0.4897678098468259
chr9	21884500	21885500	-0.0031211588701975947
chr9	21884600	21885600	0.6623257377718522
chr9	21884700	21885700	0.6758617883170471
chr9	21884800	21885800	0.8194636762205363
chr9	21884900	21885900	0.9082977073951468
chr9	21885000	21886000	1.5198038011003305
chr9	21885100	21886100	1.4313229442321886
chr9	21885200	21886200	2.1738220668302057
chr9	21885300	21886300	1.8686078479990669
chr9	21885400	21886400	2.156023145459695
chr9	21885500	21886500	2.2685489828968346
chr9	21885600	21886600	2.172807595595996
chr9	21885700	21886700	3.0735680167969512
chr9	21885800	21886800	3.2764714108115505
chr9	21885900	21886900	2.9992674701503748
chr9	21886000	21887000	2.8398960316909436
chr9	21886100	21887100	3.293858332986213
chr9	21886200	21887200	2.498964406699849
chr9	21886300	21887300	2.8801484349044912
chr9	21886400	21887400	2.8224788080252603
chr9	21886500	21887500	2.9966510827536434
chr9	21886600	21887600	2.637539395882979
chr9	21886700	21887700	2.014376058292844
chr9	21886800	21887800	1.6694945426608774
chr9	21886900	21887900	0.929791656343722
chr9	21887000	21888000	1.0758281887211414
chr9	21887100	21888100	1.184549540092999
chr9	21887200	21888200	1.6355431183475857
chr9	21887300	21888300	1.0070818650085855
chr9	21887400	21888400	1.2012812632046084
chr9	21887500	21888500	1.3272545248576508
chr9	21887600	21888600	2.1365441591730905
chr9	21887700	21888700	2.5836323502811642
chr9	21887800	21888800	2.166595410531535
chr9	21887900	21888900	3.3130979896384067
chr9	21888000	21889000	3.28094508838166
chr9	21888100	21889100	2.8189125472441523
chr9	21888200	21889200	2.6106376957474007
chr9	21888300	21889300	2.3494951646422524
chr9	21888400	21889400	2.2314678436777986
chr9	21888500	21889500	2.1552288889559366
chr9	21888600	21889600	1.9424103497223528
chr9	21888700	21889700	1.8097834355209288
chr9	21888800	21889800	2.7004076782061603
chr9	21888900	21889900	2.414359369850505
chr9	21889000	21890000	2.2017798477326935
chr9	21889100	21890100	2.558702061886485
chr9	21889200	21890200	2.640679567898274
chr9	21889300	21890300	3.3685942618005402
chr9	21889400	21890400	3.3221195512366544
chr9	21889500	21890500	2.9644051881875937
chr9	21889600	21890600	2.239410608840835
chr9	21889700	21890700	2.2959283494490768
chr9	21889800	21890800	2.1109400117437165
chr9	21889900	21890900	1.8027938900493463
chr9	21890000	21891000	2.478541422877966
chr9	21890100	21891100	2.0352814056688167
chr9	21890200	21891200	2.0747235221660434
chr9	21890300	21891300	2.060291254306689
chr9	21890400	21891400	2.031735561185832
chr9	21890500	21891500	1.4735380999359655
chr9	21890600	21891600	1.9270839639881223
chr9	21890700	21891700	2.100146657989613
chr9	21890800	21891800	2.568728640896445
chr9	21890900	21891900	2.820762081096675
chr9	21891000	21892000	2.0501406994547704
chr9	21891100	21892100	1.8013569038472248
chr9	21891200	21892200	1.6166217900375532
chr9	21891300	21892300	1.2807855328952864
chr9	21891400	21892400	0.9860075250303446
chr9	21891500	21892500	1.9557648306562248
chr9	21891600	21892600	1.966598504698377
chr9	21891700	21892700	1.968678867430801
chr9	21891800	21892800	1.2553919670308769
chr9	21891900	21892900	0.9942866582814855
chr9	21892000	21893000	1.8884566547828314
chr9	21892100	21893100	2.4484283975849683
chr9	21892200	21893200	2.358548230415227
chr9	21892300	21893300	2.960166797785353
chr9	21892400	21893400	3.3876049777429103
chr9	21892500	21893500	3.130497978413735
chr9	21892600	21893600	2.9761042511831475
chr9	21892700	21893700	2.654242183035177
chr9	21892800	21893800	2.9171288252630285
chr9	21892900	21893900	3.1627926652276046
chr9	21893000	21894000	2.770253253575169
chr9	21893100	21894100	2.7707392234374666
chr9	21893200	21894200	2.8413520109344823
chr9	21894400	21895400	-0.3166474610815991
chr9	21894500	21895500	-0.5483904590030679
chr9	21894600	21895600	-0.41689135504959335
chr9	21894700	21895700	-0.3179910351639897
chr9	21894800	21895800	0.14555100920514358
chr9	21894900	21895900	0.4264332204477322
chr9	21895000	21896000	0.547044089245297
chr9	21895100	21896100	-0.4923414378543652
chr9	21895200	21896200	-0.7580355542269404
chr9	21895300	21896300	-1.1165972478324917
chr9	21895400	21896400	-1.015000256907327
chr9	21895500	21896500	-0.5782239054981473
chr9	21895600	21896600	-1.0786151546820977
chr9	21895700	21896700	-1.255718348671605
chr9	21895800	21896800	-1.7311648121260943
chr9	21895900	21896900	-1.6931861565089965
chr9	21896000	21897000	-2.024966171446151
chr9	21896100	21897100	-1.1742072135425203
chr9	21896200	21897200	-1.4577290866138677
chr9	21896300	21897300	-1.4273252929092026
chr9	21896400	21897400	-1.2942665119491576
chr9	21896500	21897500	-2.411364915200972
chr9	21896600	21897600	-2.5527495542224603
chr9	21896700	21897700	-2.492609005450789
chr9	21896800	21897800	-2.568886013103977
chr9	21896900	21897900	-3.330118013473395
chr9	21897000	21898000	-4.214962177890035
chr9	21897100	21898100	-4.223086049162567
chr9	21897200	21898200	-3.4507281139193284
chr9	21897300	21898300	-3.1007666650606094
chr9	21897400	21898400	-2.7889055050469147
chr9	21897500	21898500	-2.372570671738392
chr9	21897600	21898600	-2.277710652402205
chr9	21897700	21898700	-2.5302960346763053
chr9	21897800	21898800	-2.0949587389862367
chr9	21897900	21898900	-1.5181977448663355
chr9	21898000	21899000	-0.33891979517249965
chr9	21898100	21899100	-0.5407801867675922
chr9	21898200	21899200	-0.7344357060458901
chr9	21898300	21899300	-0.4622867029172596
chr9	21898400	21899400	-0.5047189899898977
chr9	21898500	21899500	-0.4127704575944733
chr9	21898600	21899600	-0.09497479731850136
chr9	21898700	21899700	0.06527221208574101
chr9	21898800	21899800	0.2199339812874191
chr9	21898900	21899900	0.00253006878878666
chr9	21899300	21900300	0.8045380561421863
chr9	21899400	21900400	1.0583687010408611
chr9	21899500	21900500	1.0273630279034578
chr9	21899600	21900600	1.536663605604478
chr9	21899700	21900700	1.7584068767289172
chr9	21899800	21900800	1.347422248174665
chr9	21899900	21900900	1.5874067736971018
chr9	21900000	21901000	1.1149408846199718
chr9	21900100	21901100	1.441907757836966
chr9	21900200	21901200	1.7257919329340434
chr9	21900300	21901300	1.7650794497789724
chr9	21900400	21901400	1.2163559727423303
chr9	21900500	21901500	1.5484754037547457
chr9	21900600	21901600	1.2405461274769618
chr9	21900700	21901700	1.202398679399387
chr9	21900800	21901800	0.9570525191670628
chr9	21900900	21901900	1.1322406422802445
chr9	21901000	21902000	1.3111685916599842
chr9	21901100	21902100	1.1032518494943222
chr9	21901200	21902200	1.0165677877743329
chr9	21901300	21902300	0.8779804822274353
chr9	21901400	21902400	1.0789220663246166
chr9	21901500	21902500	1.2547188592863128
chr9	21901600	21902600	1.1693556295287122
chr9	21901700	21902700	1.132434667483406
chr9	21901800	21902800	2.007386842004586
chr9	21901900	21902900	2.3263929157175167
chr9	21902000	21903000	2.4548756319800815
chr9	21902100	21903100	2.707971718667175
chr9	21902200	21903200	2.650470919620401
chr9	21902300	21903300	2.4496977836808744
chr9	21902400	21903400	2.7882497972301747
chr9	21902500	21903500	2.6684673728357717
chr9	21902600	21903600	2.506658817290827
chr9	21902700	21903700	2.494615553207656
chr9	21902800	21903800	2.2618920026517886
chr9	21902900	21903900	1.4575874171812813
chr9	21903000	21904000	1.2531241292309203
chr9	21903100	21904100	1.9732784011609017
chr9	21903200	21904200	2.664152253052583
chr9	21903300	21904300	2.68181223105746
chr9	21903400	21904400	2.359670590048576
chr9	21903500	21904500	2.0964677672260006
chr9	21903600	21904600	2.7603695995632593
chr9	21903700	21904700	2.7624793204493923
chr9	21903800	21904800	2.1784347630159298
chr9	21903900	21904900	2.5319180850556298
chr9	21904000	21905000	2.3638177181883324
chr9	21904100	21905100	2.0098524103100406
chr9	21904200	21905200	1.8005812962406471
chr9	21904300	21905300	2.001173282600613
chr9	21904400	21905400	2.023052159370756
chr9	21904500	21905500	2.200982812309541
chr9	21904600	21905600	1.0699946862629983
chr9	21904700	21905700	0.7850702812706232
chr9	21904800	21905800	1.1426319879002766
chr9	21904900	21905900	0.9700927822055596
chr9	21905000	21906000	1.1547784446797162
chr9	21905100	21906100	1.2678353470278227
chr9	21905200	21906200	1.154949065696364
chr9	21905300	21906300	0.3954781149108516
chr9	21905400	21906400	0.8382635791289721
chr9	21905500	21906500	0.7550877005205113
chr9	21905600	21906600	1.5445476431540919
chr9	21905700	21906700	2.3226843059055056
chr9	21905800	21906800	1.8912067961822328
chr9	21905900	21906900	2.108844901983921
chr9	21906000	21907000	2.1298953281989355
chr9	21906100	21907100	1.8373308995126767
chr9	21906200	21907200	1.6781189563698171
chr9	21906300	21907300	2.5148915163180656
chr9	21906400	21907400	2.218780120272624
chr9	21906500	21907500	2.2202972175212525
chr9	21906600	21907600	1.7208613458226438
chr9	21906700	21907700	1.4897776712716913
chr9	21906800	21907800	2.0120658691220905
chr9	21906900	21907900	2.42403615286167
chr9	21907000	21908000	2.940440154680646
chr9	21907100	21908100	2.370735678241021
chr9	21907200	21908200	2.2578396613929783
chr9	21907300	21908300	2.247344206639128
chr9	21907400	21908400	2.499961009946038
chr9	21907500	21908500	2.64148503164333
chr9	21907600	21908600	3.3844308342558733
```
