## Supplemental Datasets for "A genome-wide mutational constraint map quantified from variation in 76,156 human genomes": Supplementary_Data_3.bed (part 832 of 859)

```
chr9	21907700	21908700	3.2014579015647797
chr9	21907800	21908800	3.4107988341857203
chr9	21907900	21908900	2.9630984012495887
chr9	21908000	21909000	2.532879101224786
chr9	21908100	21909100	3.0907560008730983
chr9	21908200	21909200	3.546317883532476
chr9	21908300	21909300	3.616418435445087
chr9	21908400	21909400	3.528285053833978
chr9	21908500	21909500	2.230707009270462
chr9	21908600	21909600	1.3075760452618368
chr9	21908700	21909700	0.8291748218854599
chr9	21908800	21909800	0.2304168591705124
chr9	21908900	21909900	-0.12330582444756698
chr9	21909000	21910000	0.10090334926637302
chr9	21909100	21910100	-0.2985256983637021
chr9	21909200	21910200	-1.117926601928849
chr9	21909300	21910300	-1.6405915509273716
chr9	21909400	21910400	-1.939940083177056
chr9	21909500	21910500	-1.1025746306986828
chr9	21909600	21910600	-0.5274746477755173
chr9	21909700	21910700	-0.4266696461028602
chr9	21909800	21910800	-0.16169262653027974
chr9	21909900	21910900	-0.26632080598183033
chr9	21910000	21911000	-1.3590938209978143
chr9	21910100	21911100	-1.9460868533455185
chr9	21910200	21911200	-1.8546522134061587
chr9	21910300	21911300	-2.2471736220154734
chr9	21910400	21911400	-2.592288318346397
chr9	21910500	21911500	-2.7246126984946475
chr9	21910600	21911600	-3.0952501740075857
chr9	21910700	21911700	-2.7208615772941704
chr9	21910800	21911800	-3.1964623281810134
chr9	21910900	21911900	-3.3124620537836007
chr9	21911000	21912000	-3.226043225409891
chr9	21911100	21912100	-2.7273828532598503
chr9	21911200	21912200	-2.1507056145695835
chr9	21911300	21912300	-1.7748382231054458
chr9	21911400	21912400	-1.8263247820742643
chr9	21911500	21912500	-1.8114657811703192
chr9	21911600	21912600	-1.3876639584682962
chr9	21911700	21912700	-1.8759178529520748
chr9	21911800	21912800	-2.009034773891352
chr9	21911900	21912900	-1.4638117792598306
chr9	21912000	21913000	-1.4302165530322803
chr9	21912100	21913100	-1.2388298293978897
chr9	21912200	21913200	-1.707054971722334
chr9	21912300	21913300	-1.6318768723505053
chr9	21912400	21913400	-1.6050589371317938
chr9	21912500	21913500	-2.0235424836138667
chr9	21912600	21913600	-2.2992033974496238
chr9	21912700	21913700	-1.9804737572235385
chr9	21912800	21913800	-2.2953871084438595
chr9	21912900	21913900	-2.5719914726331896
chr9	21913000	21914000	-2.358518283016013
chr9	21913100	21914100	-3.2439276426602017
chr9	21913200	21914200	-3.3004883413259645
chr9	21913300	21914300	-3.276548838602455
chr9	21913400	21914400	-2.5587643156920463
chr9	21913500	21914500	-2.4207975933750316
chr9	21913600	21914600	-2.3888849634282208
chr9	21913700	21914700	-2.3791511041197184
chr9	21913800	21914800	-1.5972964174629325
chr9	21913900	21914900	-1.5731035429058762
chr9	21914000	21915000	-1.1598144279393605
chr9	21915500	21916500	0.5288649992124284
chr9	21915600	21916600	1.6554707868517589
chr9	21915700	21916700	2.199373574067667
chr9	21915800	21916800	2.331876077597231
chr9	21915900	21916900	3.1501018777096776
chr9	21916000	21917000	3.3120763571551493
chr9	21916100	21917100	2.767840021920349
chr9	21916200	21917200	2.4870647110793183
chr9	21916300	21917300	2.858126836698116
chr9	21916400	21917400	3.0890296248256712
chr9	21916500	21917500	3.171724051240372
chr9	21916600	21917600	2.161659011739181
chr9	21916700	21917700	1.3703041758615695
chr9	21916800	21917800	1.3326017853419458
chr9	21916900	21917900	1.3093442237547028
chr9	21917000	21918000	1.4046575071017313
chr9	21917100	21918100	1.1882500937331446
chr9	21917200	21918200	1.4916767061757452
chr9	21917300	21918300	1.1607061499371312
chr9	21918400	21919400	1.5268526356524694
chr9	21918500	21919500	1.407708933138068
chr9	21918600	21919600	1.7022490375040733
chr9	21918700	21919700	1.5164508980624565
chr9	21918800	21919800	1.4971907444251544
chr9	21918900	21919900	1.8224578281303
chr9	21919000	21920000	1.85850381367666
chr9	21919100	21920100	2.1977516037701728
chr9	21919200	21920200	2.2295317785770647
chr9	21919300	21920300	2.197326318339067
chr9	21919400	21920400	1.8719239713061155
chr9	21919500	21920500	1.6747060256072008
chr9	21919600	21920600	1.980685418270336
chr9	21919700	21920700	1.6110537469430688
chr9	21919800	21920800	1.6555641945657542
chr9	21919900	21920900	1.6863004533934909
chr9	21920000	21921000	1.1091470190322106
chr9	21920100	21921100	1.2566996890200175
chr9	21920200	21921200	1.3849299977698692
chr9	21920300	21921300	1.1917714407124784
chr9	21920400	21921400	1.1071299737416829
chr9	21920500	21921500	1.0613434603595475
chr9	21920600	21921600	0.8177998906086286
chr9	21920700	21921700	0.908292155302492
chr9	21920800	21921800	1.0588702692608416
chr9	21920900	21921900	0.8953498740664173
chr9	21921000	21922000	1.6774848590018476
chr9	21921100	21922100	1.6901173691709042
chr9	21921200	21922200	1.8177708362223868
chr9	21921300	21922300	2.5597133295000525
chr9	21921400	21922400	3.025856955750335
chr9	21921500	21922500	3.5211994181981163
chr9	21921600	21922600	3.5856335467450604
chr9	21921700	21922700	4.510043678252197
chr9	21921800	21922800	4.5336420368964525
chr9	21921900	21922900	4.8497349139340935
chr9	21922000	21923000	4.761428070346543
chr9	21922100	21923100	4.6088907068195235
chr9	21922200	21923200	4.376719552211662
chr9	21922300	21923300	4.105769944512467
chr9	21922400	21923400	3.322664469001439
chr9	21922500	21923500	3.024997703027661
chr9	21922600	21923600	3.5333204226044828
chr9	21922700	21923700	2.6715709817573945
chr9	21922800	21923800	2.075228846565453
chr9	21922900	21923900	2.124521669785381
chr9	21923000	21924000	1.9376846549420563
chr9	21923100	21924100	2.2419963631490183
chr9	21923200	21924200	2.3456086536036294
chr9	21923300	21924300	1.81123302533034
chr9	21923400	21924400	2.092952455958973
chr9	21923500	21924500	1.5811344359470838
chr9	21923600	21924600	1.3252966314606522
chr9	21923700	21924700	1.816601542408337
chr9	21923800	21924800	1.9833710461087035
chr9	21923900	21924900	1.4560883419159816
chr9	21924000	21925000	1.6265716715312735
chr9	21924100	21925100	1.3111597139425433
chr9	21924200	21925200	0.7564680672516181
chr9	21924300	21925300	0.9894757578266806
chr9	21924400	21925400	0.8518561938395673
chr9	21924500	21925500	1.1622635148583518
chr9	21924600	21925600	0.8861735194989679
chr9	21924700	21925700	1.235103688655539
chr9	21924800	21925800	1.2270899897648624
chr9	21924900	21925900	1.2314763234777846
chr9	21925000	21926000	0.666310558715375
chr9	21925100	21926100	0.3640422195775342
chr9	21925200	21926200	1.1649930188819952
chr9	21925300	21926300	1.3683017256845147
chr9	21925400	21926400	1.7549090887470415
chr9	21925500	21926500	2.514158027175821
chr9	21925600	21926600	2.012024439558936
chr9	21925700	21926700	1.675677974621521
chr9	21925800	21926800	1.6516591289270897
chr9	21925900	21926900	1.7285497946689592
chr9	21926000	21927000	2.784760804259686
chr9	21926100	21927100	3.1296329086325456
chr9	21926200	21927200	2.125232663764111
chr9	21926300	21927300	2.132190329933909
chr9	21926400	21927400	2.423198939240007
chr9	21926500	21927500	1.5918945196085057
chr9	21926600	21927600	1.7890798942782624
chr9	21926700	21927700	1.3534777232533104
chr9	21926800	21927800	1.3419380829294552
chr9	21926900	21927900	1.1891263968197392
chr9	21927000	21928000	1.3281484963512713
chr9	21927100	21928100	0.6207790833065707
chr9	21927200	21928200	1.3399112784132745
chr9	21927300	21928300	1.4671354454366186
chr9	21927400	21928400	0.9384479122073421
chr9	21927500	21928500	1.4864898453545787
chr9	21927600	21928600	2.3373897796333294
chr9	21927700	21928700	2.3551812973597643
chr9	21927800	21928800	2.449320573402621
chr9	21927900	21928900	2.555985811194527
chr9	21928000	21929000	1.7500405849796845
chr9	21928100	21929100	2.5141769041673623
chr9	21928200	21929200	2.3651199183869465
chr9	21928300	21929300	2.289982851847064
chr9	21928400	21929400	2.070404578667956
chr9	21928500	21929500	1.792577828230022
chr9	21929800	21930800	1.7334854270415612
chr9	21929900	21930900	2.3238906987371237
chr9	21930000	21931000	3.0767368748439545
chr9	21930100	21931100	3.1364968627494187
chr9	21930200	21931200	3.0922715576500224
chr9	21930300	21931300	3.800859844777904
chr9	21930400	21931400	4.093587141319921
chr9	21930500	21931500	4.52265516576686
chr9	21930600	21931600	4.564985902388468
chr9	21930700	21931700	4.588671098784039
chr9	21930800	21931800	4.580871909378921
chr9	21930900	21931900	3.951118354374541
chr9	21931000	21932000	3.2192735013580336
chr9	21931100	21932100	2.9555606367251253
chr9	21931200	21932200	2.858683248119287
chr9	21931300	21932300	2.4338328649691214
chr9	21931400	21932400	2.3683616004102643
chr9	21931500	21932500	1.8374309865440024
chr9	21931600	21932600	0.7299461542835344
chr9	21931700	21932700	1.069824365963015
chr9	21931800	21932800	0.8354579353969829
chr9	21931900	21932900	1.5697183251264817
chr9	21932000	21933000	1.7639465049798135
chr9	21932100	21933100	2.092051564054582
chr9	21932200	21933200	2.499171958486541
chr9	21932300	21933300	2.41685572486794
chr9	21932400	21933400	1.5625991738162333
chr9	21932500	21933500	1.907781469637635
chr9	21932600	21933600	2.8924958491240624
chr9	21932700	21933700	2.720219940429355
chr9	21932800	21933800	2.9844223434542942
chr9	21932900	21933900	2.5413244379756623
chr9	21933000	21934000	2.5357682717628403
chr9	21933100	21934100	2.1079247634991214
chr9	21933200	21934200	2.445586865928289
chr9	21933300	21934300	2.672424681446833
chr9	21933400	21934400	4.099700862559544
chr9	21933500	21934500	3.937536362416048
chr9	21933600	21934600	4.048999487560057
chr9	21933700	21934700	4.328075048289869
chr9	21933800	21934800	4.254891124914212
chr9	21933900	21934900	4.412844101677356
chr9	21934000	21935000	4.967182957272411
chr9	21934100	21935100	5.463338308868308
chr9	21934200	21935200	5.035574502007036
chr9	21934300	21935300	4.776947230512227
chr9	21934400	21935400	4.35266982869529
chr9	21934500	21935500	4.540762354314811
chr9	21934600	21935600	3.934024745188141
chr9	21934700	21935700	3.4771562932805344
chr9	21934800	21935800	3.3257059052764957
chr9	21934900	21935900	3.5041408992807472
chr9	21935000	21936000	2.9797366481497183
chr9	21935100	21936100	2.7534627240381195
chr9	21935200	21936200	2.3112012000601125
chr9	21935300	21936300	2.67168459344465
chr9	21935400	21936400	2.264183280820708
chr9	21935500	21936500	2.425841772855521
chr9	21935600	21936600	2.635835718050887
chr9	21935700	21936700	2.9885782241114702
chr9	21935800	21936800	2.519896717038998
chr9	21935900	21936900	2.5784554204856107
chr9	21936000	21937000	2.7735576220479725
chr9	21936100	21937100	2.9629907921160115
chr9	21936200	21937200	3.3461208338634916
chr9	21936300	21937300	2.8047234878151683
chr9	21936400	21937400	2.8694509914405666
chr9	21936500	21937500	2.9921185674831383
chr9	21936600	21937600	2.783307533195565
chr9	21936700	21937700	2.248095074375481
chr9	21936800	21937800	2.7325761927272287
chr9	21936900	21937900	2.6116903462924173
chr9	21937000	21938000	2.577289296699738
chr9	21937100	21938100	2.1685925308944447
chr9	21937200	21938200	2.525599269524837
chr9	21937300	21938300	2.4796024296851886
chr9	21937400	21938400	2.4675633483020825
chr9	21937500	21938500	2.236992990386599
chr9	21937600	21938600	1.9638903266613903
chr9	21937700	21938700	2.60332148488744
chr9	21937800	21938800	2.9367081746440977
chr9	21937900	21938900	2.978828825408725
chr9	21938000	21939000	2.7599512803456028
chr9	21938100	21939100	3.005170522437965
chr9	21938200	21939200	2.078566039655865
chr9	21938300	21939300	2.425608307715779
chr9	21938400	21939400	2.5324681686189496
chr9	21938500	21939500	2.555829018837698
chr9	21938600	21939600	3.704777045643188
chr9	21938700	21939700	3.4002681209494905
chr9	21938800	21939800	3.333041331443185
chr9	21938900	21939900	3.2508905532573236
chr9	21939000	21940000	3.234985514277508
chr9	21939100	21940100	3.002339167570063
chr9	21939200	21940200	3.1429446667211254
chr9	21939300	21940300	2.7301677747661968
chr9	21939400	21940400	3.014369111419779
chr9	21939500	21940500	2.5736236439848663
chr9	21939600	21940600	1.6382790603754804
chr9	21939700	21940700	2.1033842496555413
chr9	21939800	21940800	1.6097737839339394
chr9	21939900	21940900	1.1989887597428757
chr9	21940000	21941000	1.1433295438170465
chr9	21940100	21941100	1.2762240236463516
chr9	21940200	21941200	1.663058582756626
chr9	21940300	21941300	1.8746685635928964
chr9	21940400	21941400	1.8081561217626487
chr9	21940500	21941500	1.688140391384635
chr9	21940600	21941600	2.1305724996828643
chr9	21940700	21941700	1.7420406606735306
chr9	21940800	21941800	1.9317904680780875
chr9	21940900	21941900	1.6224287921816063
chr9	21941000	21942000	1.4265616327836514
chr9	21941100	21942100	1.5871990095549844
chr9	21941200	21942200	1.6543487141888935
chr9	21941300	21942300	1.378102627106038
chr9	21941400	21942400	1.0643539681105965
chr9	21941500	21942500	0.8281446388931438
chr9	21941600	21942600	0.7996145424914075
chr9	21941700	21942700	1.0600356643954991
chr9	21941800	21942800	1.2574300435133807
chr9	21941900	21942900	2.005853217542948
chr9	21942000	21943000	2.0292622504563878
chr9	21942100	21943100	2.440844510057816
chr9	21942200	21943200	2.2726579540296408
chr9	21942300	21943300	2.4901078250116653
chr9	21942400	21943400	2.819101257703408
chr9	21942500	21943500	3.4538472172285086
chr9	21942600	21943600	3.3348199943746963
chr9	21942700	21943700	2.724044644156877
chr9	21942800	21943800	2.471050100834628
chr9	21942900	21943900	2.547937144981861
chr9	21943000	21944000	2.6318943880838725
chr9	21943100	21944100	2.4111087571571157
chr9	21943200	21944200	2.427687093218738
chr9	21943300	21944300	2.600533486841484
chr9	21943400	21944400	2.3054517677157587
chr9	21943500	21944500	2.164408375614203
chr9	21943600	21944600	2.023681776787734
chr9	21943700	21944700	2.1264432498171844
chr9	21943800	21944800	2.331343206904166
chr9	21943900	21944900	2.4296487084644838
chr9	21944000	21945000	2.6825341219074876
chr9	21944100	21945100	3.007923589641748
chr9	21944200	21945200	3.235827105608964
chr9	21944300	21945300	3.459134128204536
chr9	21944400	21945400	3.5812871446207364
chr9	21944500	21945500	3.9584145702520326
chr9	21944600	21945600	4.092702603234051
chr9	21944700	21945700	4.224163023610802
chr9	21944800	21945800	4.444127380955021
chr9	21944900	21945900	3.7549466634967072
chr9	21945000	21946000	3.6915793555890444
chr9	21947100	21948100	2.5355811158736463
chr9	21947200	21948200	2.59673923064223
chr9	21947300	21948300	2.487522996310393
chr9	21947400	21948400	1.8135749421456555
chr9	21947500	21948500	1.6838394232330482
chr9	21947600	21948600	1.621546681096229
chr9	21947700	21948700	1.4395909756952192
chr9	21947800	21948800	1.7742263537042522
chr9	21949000	21950000	1.8947125551141535
chr9	21949100	21950100	1.957644403161552
chr9	21949200	21950200	2.0324407641211533
chr9	21949300	21950300	1.972310856721828
chr9	21949400	21950400	1.4454346158887037
chr9	21950800	21951800	1.4436445226130614
chr9	21950900	21951900	1.1153619435672741
chr9	21951000	21952000	1.0495417799359221
chr9	21951100	21952100	1.3268693942161376
chr9	21951200	21952200	1.7924522594103534
chr9	21951300	21952300	2.3423162586078226
chr9	21951400	21952400	2.2248324886299162
chr9	21951500	21952500	2.4510527265815365
chr9	21951600	21952600	2.949387288609537
chr9	21951700	21952700	2.3972756714633547
chr9	21951800	21952800	2.6877325517280477
chr9	21951900	21952900	3.78488879427041
chr9	21952000	21953000	3.749817806422656
chr9	21952100	21953100	3.5041917303616463
chr9	21952200	21953200	3.622174557943124
chr9	21952300	21953300	3.514712676575418
chr9	21952400	21953400	3.5390161861353437
chr9	21952500	21953500	2.973202993248465
chr9	21952600	21953600	2.563989613629206
chr9	21952700	21953700	2.349387637034602
chr9	21952800	21953800	2.325834130696856
chr9	21952900	21953900	1.869389388108893
chr9	21953000	21954000	1.8771688147085759
chr9	21953100	21954100	1.877066443221144
chr9	21953200	21954200	1.6807974373246453
chr9	21953300	21954300	1.264247034175762
chr9	21953400	21954400	1.3352502355693163
chr9	21953500	21954500	1.3542286579606626
chr9	21953600	21954600	1.3321688648688117
chr9	21953700	21954700	1.5851841472735366
chr9	21953800	21954800	1.3825804087705538
chr9	21953900	21954900	1.0474091213459764
chr9	21954000	21955000	0.5822274327644646
chr9	21954100	21955100	0.6138026520456467
chr9	21954200	21955200	0.3283586601704126
chr9	21954300	21955300	0.3140043622553644
chr9	21954400	21955400	0.11738099486143565
chr9	21954500	21955500	-0.05597499152445965
chr9	21954600	21955600	-0.3054321104615185
chr9	21954700	21955700	-0.10139778986555614
chr9	21954800	21955800	-0.1042120870862296
chr9	21954900	21955900	-0.2820884721660677
chr9	21955000	21956000	-0.19894508212681844
chr9	21955100	21956100	-0.19449175215195924
chr9	21955200	21956200	0.18603526258849995
chr9	21955300	21956300	0.2842427210880774
chr9	21955400	21956400	0.8657717201603128
chr9	21955500	21956500	1.090500633745998
chr9	21955700	21956700	0.8066700830502175
chr9	21955800	21956800	0.8135614672727737
chr9	21955900	21956900	0.9860862311363824
chr9	21956000	21957000	1.0121575884867688
chr9	21956100	21957100	1.5681305952144202
chr9	21956200	21957200	2.1830181416717176
chr9	21956300	21957300	2.7416164396041025
chr9	21956400	21957400	2.578258832431761
chr9	21956500	21957500	3.1603047665031374
chr9	21956600	21957600	3.169382423319725
chr9	21956700	21957700	3.2163423706703367
chr9	21956800	21957800	3.4346773377544624
chr9	21956900	21957900	3.7474631997083616
chr9	21957000	21958000	4.030231587014056
chr9	21957100	21958100	4.1630454453547445
chr9	21957200	21958200	3.533600000577376
chr9	21957300	21958300	3.2575106009410066
chr9	21957400	21958400	3.4498565302762683
chr9	21957500	21958500	2.486762343095127
chr9	21957600	21958600	2.3858649405539154
chr9	21957700	21958700	2.469611181289243
chr9	21957800	21958800	2.2566914601136325
chr9	21957900	21958900	1.9817061353149847
chr9	21958000	21959000	1.7600457765195145
chr9	21958100	21959100	1.3404513767621955
chr9	21958200	21959200	1.5959327837762227
chr9	21958300	21959300	1.0904778352160076
chr9	21958400	21959400	1.5878802607133131
chr9	21958500	21959500	2.089917019426921
chr9	21958600	21959600	2.1414664778363703
chr9	21958700	21959700	2.220997630665273
chr9	21958800	21959800	2.080314928965848
chr9	21958900	21959900	1.9291022857046976
chr9	21959000	21960000	1.7028564201851537
chr9	21959100	21960100	0.8809583152040135
chr9	21959200	21960200	-0.05660023424726584
chr9	21959300	21960300	-0.10494923215942738
chr9	21959400	21960400	-0.9927638151036235
chr9	21959500	21960500	-1.5611293431037587
chr9	21959600	21960600	-2.06502268250137
chr9	21959700	21960700	-2.246797863485112
chr9	21959800	21960800	-2.103281126022173
chr9	21959900	21960900	-1.5880190194760453
chr9	21960000	21961000	-1.1432647932698334
chr9	21961100	21962100	1.2368484148173298
chr9	21961200	21962200	0.7461757606318482
chr9	21961300	21962300	0.8395155881544687
chr9	21961400	21962400	0.3666179257293404
chr9	21961500	21962500	0.5140417871508782
chr9	21962600	21963600	4.5847540178485895
chr9	21962700	21963700	4.4984319147993945
chr9	21962800	21963800	4.7682315205443455
chr9	21964800	21965800	5.261992815981222
chr9	21964900	21965900	5.713955925102964
chr9	21965000	21966000	5.931229168081048
chr9	21965100	21966100	6.3004335965218425
chr9	21965200	21966200	5.791289276522975
chr9	21965300	21966300	4.932352015258722
chr9	21965400	21966400	4.938117038868922
chr9	21965500	21966500	4.4842527388036055
chr9	21965600	21966600	4.357652045425621
chr9	21965700	21966700	3.6203800719407058
chr9	21965800	21966800	4.1470272087712186
chr9	21965900	21966900	3.7775681299042736
chr9	21966000	21967000	3.815766178865517
chr9	21966100	21967100	4.0874373168375895
chr9	21966200	21967200	3.7857735494276135
chr9	21966300	21967300	4.406784487413558
chr9	21966400	21967400	3.965342897584794
chr9	21966500	21967500	4.183958259104642
chr9	21966600	21967600	4.145615685601376
chr9	21966700	21967700	3.4971006036083847
chr9	21966800	21967800	3.700116016238463
chr9	21966900	21967900	3.963113144643141
chr9	21967000	21968000	3.323124252432179
chr9	21967100	21968100	2.9098866515405937
chr9	21967200	21968200	2.665850800669234
chr9	21967300	21968300	2.9724056900224105
chr9	21967400	21968400	2.8226584283657674
chr9	21967500	21968500	3.508825550823181
chr9	21967600	21968600	3.794609452744072
chr9	21967700	21968700	4.290990505264832
chr9	21967800	21968800	3.871961293011263
chr9	21967900	21968900	4.268082776721031
chr9	21968000	21969000	4.70448457123044
chr9	21968100	21969100	4.6167994603931986
chr9	21968200	21969200	4.39807620783001
chr9	21968300	21969300	3.942923167211886
chr9	21968400	21969400	4.100855080433433
chr9	21968500	21969500	3.766223354940488
chr9	21968600	21969600	3.2375211351774067
chr9	21968700	21969700	3.0041545164998387
chr9	21968800	21969800	2.9768448236708496
chr9	21968900	21969900	2.685590808441509
chr9	21969000	21970000	2.5043001756801444
chr9	21969100	21970100	2.439124191936892
chr9	21969200	21970200	3.1242475383344384
chr9	21969300	21970300	3.5526719589987543
chr9	21969400	21970400	3.847592980980704
chr9	21969500	21970500	3.6550856701666743
chr9	21969600	21970600	3.35106932394266
chr9	21969700	21970700	3.6977249789037434
chr9	21969800	21970800	3.585783420131838
chr9	21969900	21970900	3.8232738435472164
chr9	21970000	21971000	3.9883299006946147
chr9	21970100	21971100	4.555792605726782
chr9	21970200	21971200	4.780874557074827
chr9	21970300	21971300	3.7200453504990296
chr9	21970400	21971400	3.3265902156791314
chr9	21970500	21971500	3.0945908649891747
chr9	21971600	21972600	3.4553019786170367
chr9	21971700	21972700	3.619287953614788
chr9	21971800	21972800	3.4910558088984143
chr9	21971900	21972900	3.5187958407802737
chr9	21972000	21973000	2.7455200383072063
chr9	21972100	21973100	2.935943558567688
chr9	21972200	21973200	2.3851570430228906
chr9	21972300	21973300	1.9887454749839248
chr9	21972400	21973400	1.6582256100703137
chr9	21972500	21973500	1.3439406084533196
chr9	21972600	21973600	1.6289658785553829
chr9	21972700	21973700	0.6468805158831461
chr9	21972800	21973800	1.0631354549079075
chr9	21972900	21973900	1.225044036178457
chr9	21973000	21974000	2.057115595137202
chr9	21973100	21974100	2.641703601648873
chr9	21973200	21974200	3.0328197241903667
chr9	21973300	21974300	3.6268174782660334
chr9	21973400	21974400	3.254108637387004
chr9	21973500	21974500	3.5722916051259874
chr9	21973600	21974600	3.1729971556516765
chr9	21973700	21974700	4.113457435968865
chr9	21973800	21974800	4.848487744674851
chr9	21973900	21974900	5.164461162542045
chr9	21974000	21975000	5.2174322394638
chr9	21974100	21975100	5.203815086112621
chr9	21974200	21975200	5.177310220193879
chr9	21974300	21975300	5.166309464230749
chr9	21974400	21975400	5.393702140645555
chr9	21974500	21975500	5.290172069386752
chr9	21974600	21975600	4.968220926786878
chr9	21974700	21975700	4.623057844641896
chr9	21974800	21975800	3.4355826453962046
chr9	21974900	21975900	3.393230611950166
chr9	21975000	21976000	2.8921846741279182
chr9	21975100	21976100	2.5130606458736144
chr9	21975200	21976200	2.5691747921760206
chr9	21975300	21976300	2.3763394309194448
chr9	21976400	21977400	2.134242078812034
chr9	21976500	21977500	2.7024388613341084
chr9	21976600	21977600	2.530343677880313
chr9	21976700	21977700	2.379572354021475
chr9	21976800	21977800	2.3168363012543742
chr9	21976900	21977900	1.966766375460573
chr9	21977000	21978000	1.9456669762629017
chr9	21977100	21978100	2.0791183289306723
chr9	21977200	21978200	1.813498644302327
chr9	21977300	21978300	1.5863276408587472
chr9	21977400	21978400	1.9678471269758748
chr9	21977500	21978500	1.5519347533847918
chr9	21977600	21978600	1.7094419488861623
chr9	21977700	21978700	1.8703971247274545
chr9	21977800	21978800	2.291849384685777
chr9	21977900	21978900	2.9233029053851225
chr9	21978000	21979000	3.110592791468964
chr9	21978100	21979100	3.1559787987339103
chr9	21978200	21979200	3.1028984282609056
chr9	21978300	21979300	3.2589550096635898
chr9	21978400	21979400	2.1732388134126572
chr9	21978500	21979500	2.0478836851545905
chr9	21978600	21979600	2.1538871786593523
chr9	21978700	21979700	2.107527886508212
chr9	21978800	21979800	2.047706940372922
chr9	21978900	21979900	1.6624918282314407
chr9	21979000	21980000	1.7779374771159955
chr9	21979100	21980100	1.979637414585348
chr9	21979200	21980200	1.7062221189774185
chr9	21979300	21980300	1.2966411394992814
chr9	21979400	21980400	1.5546558549409504
chr9	21979500	21980500	1.228241136144854
chr9	21979600	21980600	1.4104652485973836
chr9	21979700	21980700	1.5369980739981504
chr9	21979800	21980800	1.0502811308712388
chr9	21981200	21982200	2.0940528321104623
chr9	21981300	21982300	2.396959242756709
chr9	21981400	21982400	2.8338402156077063
chr9	21981500	21982500	2.9260046388734207
chr9	21981600	21982600	3.1694029524093126
chr9	21981700	21982700	3.710463184642384
chr9	21981800	21982800	3.674202630693564
chr9	21981900	21982900	3.117724539219675
chr9	21982000	21983000	3.788539364948147
chr9	21982100	21983100	3.884384331923743
chr9	21982200	21983200	3.656944978557397
chr9	21982300	21983300	3.1107336554212384
chr9	21982400	21983400	3.0121301957174964
chr9	21982500	21983500	2.7395178292781908
chr9	21982600	21983600	2.4863157263646087
chr9	21982700	21983700	1.8665614426554094
chr9	21982800	21983800	1.6283187536196342
chr9	21982900	21983900	2.118898395890059
chr9	21983000	21984000	1.8621338439415158
chr9	21983100	21984100	1.5344928486526044
chr9	21983200	21984200	1.957954309089708
chr9	21983300	21984300	2.055725501183846
chr9	21983400	21984400	2.4199705651362904
chr9	21983500	21984500	2.813109795025233
chr9	21983600	21984600	2.657820312298607
chr9	21983700	21984700	2.9408693371736856
chr9	21983800	21984800	2.700310895500772
chr9	21983900	21984900	2.4256126281555503
chr9	21984000	21985000	2.575350431533171
chr9	21984100	21985100	3.1672457121802973
chr9	21984200	21985200	2.6400795733018483
chr9	21984300	21985300	2.9828579875973915
chr9	21984400	21985400	2.9673437702242698
chr9	21984500	21985500	3.04317260189363
chr9	21984600	21985600	3.4181040890541547
chr9	21984700	21985700	3.2562690827852814
chr9	21984800	21985800	3.6161942249939742
chr9	21984900	21985900	3.5452065664268164
chr9	21985000	21986000	3.356606280151831
chr9	21985100	21986100	3.733889331667045
chr9	21985200	21986200	3.65568740095584
chr9	21985300	21986300	3.650270864492591
chr9	21985400	21986400	2.9912629944313536
chr9	21985500	21986500	2.3322745607861384
chr9	21985600	21986600	2.3559621383829312
chr9	21985700	21986700	2.258368264326491
chr9	21985800	21986800	2.1759419319549824
chr9	21985900	21986900	2.2340407672293723
chr9	21986000	21987000	2.6281211222734937
chr9	21986100	21987100	1.8747260824569767
chr9	21986200	21987200	1.5856248694178163
chr9	21986300	21987300	1.3652400910675258
chr9	21986400	21987400	1.4890411102791132
chr9	21986500	21987500	2.2163135950324206
chr9	21986600	21987600	2.0511420229473503
chr9	21986700	21987700	2.24579345286881
chr9	21986800	21987800	2.6146472193084302
chr9	21986900	21987900	3.15530769679258
chr9	21987000	21988000	3.392589206840072
chr9	21987100	21988100	3.8409686926042528
chr9	21987200	21988200	4.4909209234008864
chr9	21987300	21988300	5.04415782869891
chr9	21987400	21988400	5.063915707897858
chr9	21987500	21988500	4.546497062321305
chr9	21987600	21988600	4.866632287609361
chr9	21987700	21988700	4.908380809509988
chr9	21987800	21988800	4.5418980569798455
chr9	21987900	21988900	4.5909934407523965
chr9	21988000	21989000	4.143154125114858
chr9	21988100	21989100	3.9526556462225937
chr9	21988200	21989200	4.061026739902832
chr9	21988300	21989300	3.662600185992292
chr9	21988400	21989400	4.05693869133434
chr9	21988500	21989500	3.9565809046308016
chr9	21988600	21989600	3.2103549308433252
chr9	21988700	21989700	3.2641923258187218
chr9	21988800	21989800	3.392569063397199
chr9	21988900	21989900	3.7356329522996488
chr9	21989000	21990000	3.7788588140167163
chr9	21989100	21990100	3.952278608697692
chr9	21989200	21990200	3.728302822850055
chr9	21989300	21990300	3.917883917301253
chr9	21989400	21990400	3.7250266610094793
chr9	21989500	21990500	3.9110899474974166
chr9	21989600	21990600	4.113670709677765
chr9	21990700	21991700	4.538629524199552
chr9	21990800	21991800	4.853855099502064
chr9	21990900	21991900	5.032303133508512
chr9	21991000	21992000	5.168787506621427
chr9	21991100	21992100	4.87255547165326
chr9	21991200	21992200	4.915704785729474
chr9	21991300	21992300	5.009518257715033
chr9	21991400	21992400	5.071486013969711
chr9	21991500	21992500	5.079550860652795
chr9	21991600	21992600	4.721648931195992
chr9	21991700	21992700	5.1777857808174295
chr9	21991800	21992800	4.771341921094397
chr9	21991900	21992900	3.9008814781031056
chr9	21992000	21993000	3.481457544715571
chr9	21992100	21993100	3.8977750178723656
chr9	21992200	21993200	3.613927443486212
chr9	21992300	21993300	3.4349016490624025
chr9	21992400	21993400	3.3828417505138435
chr9	21992500	21993500	3.0922461457893617
chr9	21992600	21993600	3.496138492591188
chr9	21992700	21993700	3.0786638352948086
chr9	21992800	21993800	3.5280356173925687
chr9	21992900	21993900	3.8909446118862574
chr9	21993000	21994000	3.5893998160842857
chr9	21993100	21994100	3.3284268751948924
chr9	21993200	21994200	3.822427812927272
chr9	21993300	21994300	4.6842745455700125
chr9	21993400	21994400	5.008673143492198
chr9	21993500	21994500	5.536619094017318
chr9	21993600	21994600	6.0259189704534615
chr9	21994700	21995700	5.883003276741915
chr9	21994800	21995800	6.140263454461877
chr9	21994900	21995900	6.14867420704314
chr9	21995000	21996000	5.695248295989512
chr9	21995100	21996100	5.826616106088122
chr9	21995200	21996200	5.596836982538031
chr9	21995300	21996300	5.2050231560116655
chr9	21995400	21996400	5.127748022335903
chr9	21995500	21996500	5.416451670740948
chr9	21995600	21996600	5.656241469816374
chr9	21995700	21996700	5.6299896687835895
chr9	21995800	21996800	5.375603544781464
chr9	21995900	21996900	5.171423041294154
chr9	21996000	21997000	5.442326791538747
chr9	21996100	21997100	5.345550849089302
chr9	21996200	21997200	5.2896222549061696
chr9	21996300	21997300	4.8952998093374624
chr9	21996400	21997400	4.786782735398901
chr9	21996500	21997500	4.664124200142068
chr9	21996600	21997600	4.839358206176954
chr9	21996700	21997700	4.80620145643018
chr9	21996800	21997800	4.883121974849286
chr9	21996900	21997900	4.9207150757734786
chr9	21997000	21998000	4.769367558764852
chr9	21997100	21998100	3.98451914496696
chr9	21997200	21998200	3.764231464763752
chr9	21997300	21998300	4.092807114615054
chr9	21997400	21998400	3.596387051924228
chr9	21997500	21998500	3.491994366239683
chr9	21997600	21998600	2.792834799760773
chr9	21997700	21998700	2.097888726022718
chr9	21997800	21998800	1.6328367785898186
chr9	21997900	21998900	1.894916323774965
chr9	21998000	21999000	0.8961929639529921
chr9	21998100	21999100	1.932011639068667
chr9	21998200	21999200	2.042283764308112
chr9	21998300	21999300	2.56871596098984
chr9	21998400	21999400	4.073837135922847
chr9	21998500	21999500	3.8708245338815153
chr9	21998600	21999600	4.372875697821353
chr9	21998700	21999700	4.428436865821292
chr9	21998800	21999800	4.450250800918246
chr9	21998900	21999900	4.2825795971759035
chr9	21999000	22000000	4.661586417292829
chr9	21999100	22000100	4.807159350066579
chr9	21999200	22000200	5.200429440416844
chr9	21999300	22000300	4.703436830399838
chr9	21999400	22000400	3.8625492442410363
chr9	21999500	22000500	4.052333998979581
chr9	21999600	22000600	4.428101400187679
chr9	21999700	22000700	4.329477525078317
chr9	21999800	22000800	4.173378931766567
chr9	21999900	22000900	4.054409218533697
chr9	22000000	22001000	4.095428588213051
chr9	22000100	22001100	4.522454737331242
chr9	22000200	22001200	4.309544628378011
chr9	22000300	22001300	5.098835934236359
chr9	22000400	22001400	4.7248169998200655
chr9	22000500	22001500	4.549392198564903
chr9	22000600	22001600	3.803712923405286
chr9	22000700	22001700	4.651147273208915
chr9	22000800	22001800	4.480424927312363
chr9	22000900	22001900	4.2525725546466
chr9	22001000	22002000	4.238029871600395
chr9	22001100	22002100	3.2665636681192525
chr9	22001200	22002200	3.2916649789377304
chr9	22001300	22002300	2.9237478930030707
chr9	22001400	22002400	2.860848793031641
chr9	22001500	22002500	2.9639112930541898
chr9	22001600	22002600	3.0443562208738166
chr9	22001700	22002700	2.598758496597372
chr9	22001800	22002800	3.2187817228754967
chr9	22001900	22002900	3.384574442791964
chr9	22002000	22003000	3.2821864122646587
chr9	22002100	22003100	3.5335444618386886
chr9	22002200	22003200	3.7425991990366185
chr9	22002300	22003300	3.3613117008087765
chr9	22002400	22003400	3.5607732652709987
chr9	22002500	22003500	3.814836897265017
chr9	22002600	22003600	3.9661422521567595
chr9	22002700	22003700	4.0744541649682136
chr9	22002800	22003800	2.9324879020285235
chr9	22002900	22003900	3.25092052774176
chr9	22003000	22004000	3.65635810311083
chr9	22003100	22004100	3.827692886464308
chr9	22003200	22004200	3.1545748056232643
chr9	22003300	22004300	3.4657140598464733
chr9	22003400	22004400	3.2819279807907367
chr9	22003500	22004500	2.8854744193826662
chr9	22003600	22004600	2.6766042801515293
chr9	22003700	22004700	2.516772345759925
chr9	22003800	22004800	3.6374295421775114
chr9	22003900	22004900	3.860584585977476
chr9	22004000	22005000	2.981860440268123
chr9	22004100	22005100	2.6248091606334865
chr9	22004200	22005200	3.4981638796476515
chr9	22004300	22005300	3.5047823128807343
chr9	22004400	22005400	3.827960895860436
chr9	22004500	22005500	4.324946781154156
chr9	22004600	22005600	4.633252526919346
chr9	22004700	22005700	4.319926317679455
chr9	22004800	22005800	4.587607269085497
chr9	22004900	22005900	4.02299148412208
chr9	22005000	22006000	4.872755307598149
chr9	22005100	22006100	6.304784841150168
chr9	22005200	22006200	6.785968961669347
chr9	22005300	22006300	6.9012088816338695
chr9	22005400	22006400	6.85273034408733
chr9	22005500	22006500	6.929210539567938
chr9	22005600	22006600	6.830147450883223
chr9	22005700	22006700	7.408967211439075
chr9	22005800	22006800	6.8506923945037235
chr9	22005900	22006900	6.925454357923846
chr9	22006000	22007000	6.372660824951727
chr9	22006100	22007100	5.420703321447582
chr9	22006200	22007200	4.907234321943443
chr9	22006300	22007300	4.726311295540778
chr9	22006400	22007400	4.443522520171656
chr9	22006500	22007500	3.806519636753013
chr9	22006600	22007600	3.5163259208002087
chr9	22006700	22007700	3.1100620138874615
chr9	22006800	22007800	3.6251816369992205
chr9	22006900	22007900	3.3860899341297164
chr9	22007000	22008000	3.5749063927882556
chr9	22007100	22008100	3.125890898011775
chr9	22007200	22008200	2.59902027935681
chr9	22007300	22008300	2.3341059742342383
chr9	22007400	22008400	2.2328453181987107
chr9	22007500	22008500	2.504729289071041
chr9	22007600	22008600	2.385105901905791
chr9	22009400	22010400	1.3921430356133089
chr9	22009500	22010500	1.3296737440313542
chr9	22009600	22010600	1.0789172160263598
chr9	22009700	22010700	0.8931722948452151
chr9	22009800	22010800	0.4390795845364284
chr9	22009900	22010900	0.10264108361735493
chr9	22010000	22011000	0.09624396561697486
chr9	22010100	22011100	0.279196969971494
chr9	22010200	22011200	0.2804315882009936
chr9	22010300	22011300	0.01322662257295648
chr9	22010400	22011400	-0.8517854736754986
chr9	22010500	22011500	-1.1137208659263726
chr9	22010600	22011600	-1.1943945214057612
chr9	22010700	22011700	-1.0499370879947387
chr9	22010800	22011800	-0.7328823474745542
chr9	22010900	22011900	0.2623585259210762
chr9	22011000	22012000	0.3456713848053947
chr9	22011100	22012100	0.4119247717877028
chr9	22011200	22012200	1.0006085799237263
chr9	22011300	22012300	0.73911947627591
chr9	22011400	22012400	2.1320886530089664
chr9	22011500	22012500	2.153796804119372
chr9	22011600	22012600	1.554037547581811
chr9	22011700	22012700	1.5951969074957226
chr9	22011800	22012800	1.8477847491144967
chr9	22011900	22012900	1.49282444455081
chr9	22012000	22013000	1.733789765530634
chr9	22012100	22013100	1.4401246369823502
chr9	22012200	22013200	1.1347809776428892
chr9	22012300	22013300	1.2648074784994188
chr9	22012400	22013400	0.2985781499855332
chr9	22012500	22013500	-0.18688357504334754
chr9	22012600	22013600	0.6001964587287065
chr9	22012700	22013700	0.9869306193716624
chr9	22012800	22013800	1.134195083029322
chr9	22012900	22013900	1.2255781644511807
chr9	22013000	22014000	1.3846047941911046
chr9	22013100	22014100	1.6729474134322035
chr9	22013200	22014200	1.232073237634589
chr9	22013300	22014300	1.377276546797666
chr9	22013400	22014400	1.2041097136643346
chr9	22013500	22014500	1.8481349657197657
chr9	22013600	22014600	2.100753013918561
chr9	22013700	22014700	1.4567116492027088
chr9	22014900	22015900	-0.912167817940978
chr9	22015000	22016000	-0.6709722495310662
chr9	22015100	22016100	-1.8564314619865243
chr9	22015200	22016200	-2.2076682568245563
chr9	22015300	22016300	-2.0017076901038404
chr9	22015400	22016400	-2.0130322288417317
chr9	22015500	22016500	-1.9873693674402628
chr9	22015600	22016600	-2.3082384615060123
chr9	22015700	22016700	-2.9095360591150103
chr9	22015800	22016800	-3.1886852604049944
chr9	22015900	22016900	-2.8088827208984783
chr9	22016000	22017000	-3.204933804224162
chr9	22016100	22017100	-2.45406423830102
chr9	22016200	22017200	-1.9439869712911264
chr9	22016300	22017300	-2.009686809170123
chr9	22016400	22017400	-1.8077959105085408
chr9	22016500	22017500	-1.4388020329154787
chr9	22016600	22017600	-1.2655759253513468
chr9	22016700	22017700	-1.0762430287733171
chr9	22017200	22018200	0.9830228128478476
chr9	22017300	22018300	1.1847510412801618
chr9	22017400	22018400	1.031604220289247
chr9	22017500	22018500	1.4226691175633708
chr9	22017600	22018600	1.5984763589314948
chr9	22017700	22018700	1.7949762194056162
chr9	22017800	22018800	1.5241492555425529
chr9	22017900	22018900	0.7426111820422823
chr9	22018000	22019000	0.08548961899229529
chr9	22018100	22019100	0.11370525266750675
chr9	22018200	22019200	0.2029030844218715
chr9	22018300	22019300	-0.4437121893986725
chr9	22018400	22019400	-0.9469168912249348
chr9	22018500	22019500	-1.6061511991727162
chr9	22018600	22019600	-1.7192746491844286
chr9	22018700	22019700	-1.1892783476296007
chr9	22018800	22019800	-0.7353949385560529
chr9	22018900	22019900	-0.6544456105410085
chr9	22019000	22020000	-0.12036885658779337
chr9	22019100	22020100	-0.4257719476355853
chr9	22019200	22020200	-0.1168747303269756
chr9	22019300	22020300	-0.3248988815678046
chr9	22019400	22020400	-0.11361074575266053
chr9	22019500	22020500	-0.2727723524993194
chr9	22019600	22020600	-0.4708947631803871
chr9	22019700	22020700	-1.6010092833434086
chr9	22019800	22020800	-1.5674424173920536
chr9	22019900	22020900	-0.9689550812684762
chr9	22020000	22021000	-0.8855715363825009
chr9	22020100	22021100	-0.2859696494624953
chr9	22020200	22021200	-0.8025614903331431
chr9	22020300	22021300	-0.36754950404041054
chr9	22021200	22022200	0.4964251190434066
chr9	22021300	22022300	0.7014560258601712
chr9	22021400	22022400	0.6732840418052835
chr9	22021500	22022500	0.4108587909959467
chr9	22021600	22022600	0.3296863266601897
chr9	22021700	22022700	0.7015520379098941
chr9	22021800	22022800	1.0571583973050285
chr9	22021900	22022900	0.6966666764983728
chr9	22022000	22023000	-0.1253175387283515
chr9	22022100	22023100	0.19126719902844186
chr9	22022200	22023200	0.3240305964282419
chr9	22022300	22023300	-0.15086950256762272
chr9	22022400	22023400	-0.6413784342418428
chr9	22022500	22023500	-0.25540337322127643
chr9	22022600	22023600	-0.04986086264723559
chr9	22022700	22023700	-0.13044542955128224
chr9	22022800	22023800	-0.3645374352760373
chr9	22022900	22023900	-0.12698957197016775
chr9	22023000	22024000	0.4738900693321249
chr9	22023100	22024100	0.3508082230579815
chr9	22023200	22024200	0.8041270613463309
chr9	22023300	22024300	0.8624942403147888
chr9	22023400	22024400	1.5993977404286774
chr9	22023500	22024500	1.4458321081768246
chr9	22023600	22024600	1.4773611961948263
chr9	22023700	22024700	1.0713915480584009
chr9	22023800	22024800	1.6196819544382752
chr9	22023900	22024900	1.638395081761252
chr9	22024000	22025000	1.0900384612333642
chr9	22024100	22025100	0.9892868603904892
chr9	22024200	22025200	0.721352675777712
chr9	22024300	22025300	0.743094958569223
chr9	22024400	22025400	0.8921163265238736
chr9	22024500	22025500	0.8692033469771995
chr9	22024600	22025600	1.0047698209974896
chr9	22024700	22025700	1.6403259678046611
chr9	22024800	22025800	1.7798149910417893
chr9	22024900	22025900	1.5174252927893783
chr9	22025000	22026000	1.7564084461347367
chr9	22025100	22026100	2.3699634665432416
chr9	22025200	22026200	2.7006540364271654
chr9	22025300	22026300	2.851306904748247
chr9	22025400	22026400	2.6301241637241604
chr9	22025500	22026500	2.6910110905023448
chr9	22025600	22026600	2.5477392787867394
chr9	22025700	22026700	2.004187473627486
chr9	22025800	22026800	1.4328989153049814
chr9	22025900	22026900	2.397888844987483
chr9	22026000	22027000	2.063877314933188
chr9	22026100	22027100	1.6364777719913353
chr9	22026500	22027500	1.1923455529690203
chr9	22026600	22027600	1.087826607033838
chr9	22027200	22028200	1.0867348536652546
chr9	22027300	22028300	0.9824775437871228
chr9	22027400	22028400	0.9797323858071096
chr9	22027500	22028500	1.0064995177415277
chr9	22027600	22028600	0.8846213544837295
chr9	22027700	22028700	1.3319457558036454
chr9	22027800	22028800	0.8310421062737715
chr9	22027900	22028900	0.8771478766593631
chr9	22028000	22029000	-0.10973499584765097
chr9	22028100	22029100	-0.1407370126972476
chr9	22028200	22029200	-0.11601898303590005
chr9	22028300	22029300	0.13249723120582235
chr9	22028400	22029400	0.2594342972985949
chr9	22028500	22029500	0.002490405108843533
chr9	22028600	22029600	0.5892068269571357
chr9	22028700	22029700	-0.040752559371235834
chr9	22028800	22029800	0.08899834986068816
chr9	22028900	22029900	0.36601241512984345
chr9	22029000	22030000	1.3123459419163126
chr9	22029100	22030100	1.5018217433903207
chr9	22029200	22030200	1.7092360416612813
chr9	22029300	22030300	1.352827428201797
chr9	22029400	22030400	1.1659239698365018
chr9	22029500	22030500	1.2556704447305809
chr9	22029600	22030600	0.5207935767459467
chr9	22029700	22030700	0.5489325698784202
chr9	22029800	22030800	0.8185226604485593
chr9	22029900	22030900	1.1788718118527262
chr9	22030000	22031000	1.0480142062777082
chr9	22030100	22031100	1.2087587590588569
chr9	22030200	22031200	0.9787043518713192
chr9	22030300	22031300	1.3396279430842075
chr9	22030400	22031400	1.8623498911147884
chr9	22030500	22031500	2.1897837402322686
chr9	22030600	22031600	2.598535679694902
chr9	22030700	22031700	2.7096306060556583
chr9	22030800	22031800	2.6501817456386174
chr9	22030900	22031900	2.940855721664996
chr9	22031000	22032000	2.9226661114060044
chr9	22031100	22032100	2.72930894256362
chr9	22031200	22032200	2.670962975017994
chr9	22031300	22032300	2.6661084571797407
chr9	22031400	22032400	2.275553387309515
chr9	22031500	22032500	2.159569391305188
chr9	22031600	22032600	1.9546689554003367
chr9	22031700	22032700	2.046297055104649
chr9	22031800	22032800	1.8348842105444207
chr9	22032800	22033800	1.6543669352923474
chr9	22032900	22033900	1.1773544657915382
chr9	22033000	22034000	1.1045035954114808
chr9	22033100	22034100	0.9983201914767816
chr9	22033200	22034200	0.8756576824686596
chr9	22033300	22034300	0.8769997138961811
chr9	22033400	22034400	1.0752338630717846
chr9	22033500	22034500	1.4661261417545497
chr9	22033600	22034600	1.47210488990928
chr9	22033700	22034700	0.9600868699027428
chr9	22033800	22034800	0.9003825471591388
chr9	22033900	22034900	1.2440437198699412
chr9	22034000	22035000	1.588080122464445
chr9	22034100	22035100	1.4069454524821117
chr9	22034200	22035200	1.9332849344613217
chr9	22034300	22035300	2.4742255943834994
chr9	22034400	22035400	2.57444657436681
chr9	22034500	22035500	2.1806562605597732
chr9	22034600	22035600	2.338799942882692
chr9	22034700	22035700	2.730647399404771
chr9	22034800	22035800	3.1240506043135787
chr9	22034900	22035900	3.2021593059240536
chr9	22035000	22036000	3.2881329131698447
chr9	22035100	22036100	3.5131149045807852
chr9	22035200	22036200	3.09707336435814
chr9	22035300	22036300	2.5858697301490743
chr9	22035400	22036400	2.609585275533373
chr9	22035500	22036500	2.39902327015276
chr9	22035600	22036600	2.323279519994256
chr9	22035700	22036700	2.2029859782000134
chr9	22035800	22036800	2.159390933550431
chr9	22035900	22036900	2.3737274540227515
chr9	22036000	22037000	2.042787740342608
chr9	22036100	22037100	2.138716631393566
chr9	22036200	22037200	1.557135776976041
chr9	22036300	22037300	1.6589852558642368
chr9	22036400	22037400	1.8745791808946768
chr9	22036500	22037500	2.416229646041877
chr9	22036600	22037600	2.520724668467276
chr9	22036700	22037700	2.365858850573414
chr9	22036800	22037800	2.2791717432705303
chr9	22036900	22037900	2.0699442324311663
chr9	22037000	22038000	2.14182939042241
chr9	22037100	22038100	1.929269988560209
chr9	22037200	22038200	2.216676816860188
chr9	22037300	22038300	2.3911882134991567
chr9	22037400	22038400	2.192235304031825
chr9	22037500	22038500	1.3164616325600846
chr9	22037600	22038600	1.2085758798966422
chr9	22037700	22038700	1.5934976681077695
chr9	22037800	22038800	1.4270866824773518
chr9	22037900	22038900	0.8890812474610558
chr9	22038000	22039000	1.0962452051955107
chr9	22038100	22039100	1.5671376904479002
chr9	22038200	22039200	2.2431844317832588
chr9	22038300	22039300	2.0813623077879035
chr9	22038400	22039400	2.1167294251367874
chr9	22038500	22039500	3.1195493106986607
chr9	22038600	22039600	3.5824494196408
chr9	22038700	22039700	3.4537594078231035
chr9	22038800	22039800	3.605699107877432
chr9	22038900	22039900	4.255270506005856
chr9	22039000	22040000	4.359996268741257
chr9	22039100	22040100	4.155105649856848
chr9	22039200	22040200	3.5388295387743227
chr9	22039300	22040300	3.7543829629119645
chr9	22039400	22040400	3.2175039324002275
chr9	22039500	22040500	2.9482219721810954
chr9	22039600	22040600	2.340945473267765
chr9	22039700	22040700	2.2695943187804715
chr9	22039800	22040800	2.0597029166754504
chr9	22039900	22040900	2.126804495892069
chr9	22040000	22041000	2.1874985831697504
chr9	22040100	22041100	2.054336298866587
chr9	22040200	22041200	2.4117154391083866
chr9	22040300	22041300	1.7525730423944461
chr9	22040400	22041400	2.3429633876546805
chr9	22040500	22041500	2.199305049656763
chr9	22040600	22041600	2.199017455218633
chr9	22040700	22041700	2.11689030378524
chr9	22040800	22041800	2.515201300643663
chr9	22040900	22041900	2.27994097141759
chr9	22041000	22042000	2.323129733989323
chr9	22041100	22042100	1.9853806216334409
chr9	22041200	22042200	1.761043747836456
chr9	22041300	22042300	2.1778753465935137
chr9	22041400	22042400	1.6474412073978082
chr9	22041500	22042500	1.9897397225687816
chr9	22041600	22042600	1.5747159968186686
chr9	22041700	22042700	1.7023341298582808
chr9	22041800	22042800	1.5051956905374804
chr9	22041900	22042900	0.9379262261010164
chr9	22042000	22043000	0.9910584363820967
chr9	22042100	22043100	1.6137041970327946
chr9	22042200	22043200	1.649068810731946
chr9	22042300	22043300	1.596734914295976
chr9	22042400	22043400	2.1562596811682777
chr9	22042500	22043500	1.6838769225826724
chr9	22042600	22043600	2.075374306157868
chr9	22042700	22043700	2.0165392082849083
chr9	22042800	22043800	1.743087738865566
chr9	22042900	22043900	2.1274767097161567
chr9	22043000	22044000	1.581612761255471
chr9	22043100	22044100	1.29201626582187
chr9	22043200	22044200	1.3146369722322726
chr9	22043300	22044300	1.5457819912208348
chr9	22043400	22044400	1.6584931813629369
chr9	22043500	22044500	2.4035014841990163
chr9	22043600	22044600	2.2395601343984617
chr9	22043700	22044700	2.1080775237403166
chr9	22043800	22044800	2.097648407863966
chr9	22043900	22044900	2.3956991691030525
chr9	22044000	22045000	2.2308345119255453
chr9	22044100	22045100	3.1227523836638538
chr9	22044200	22045200	3.1452080993129576
chr9	22044300	22045300	2.784720380347113
chr9	22044400	22045400	2.213720376562617
chr9	22044500	22045500	1.7749645951377881
chr9	22044600	22045600	1.323782327798552
chr9	22044700	22045700	1.7271338126100184
chr9	22044800	22045800	1.5619053070596116
chr9	22044900	22045900	1.3155402499493387
chr9	22045000	22046000	1.1726225764767728
chr9	22045100	22046100	0.36581301621766094
chr9	22045200	22046200	0.44894143839942857
chr9	22045300	22046300	0.8853078272665492
chr9	22045400	22046400	1.1090063559942818
chr9	22045500	22046500	0.5390841614862412
chr9	22045600	22046600	0.9733754080579814
chr9	22045700	22046700	0.4760150279214812
chr9	22045800	22046800	0.9015608931233472
chr9	22045900	22046900	0.273658249566056
chr9	22046000	22047000	1.1071775068986038
chr9	22046100	22047100	0.9839562725060456
chr9	22046200	22047200	1.1853528994467415
chr9	22046300	22047300	0.7208867073636835
chr9	22046400	22047400	0.9338789279956679
chr9	22046500	22047500	1.3854608875353271
chr9	22046600	22047600	1.4570206538032566
chr9	22046700	22047700	1.8656553194987548
chr9	22046800	22047800	1.443564713981256
chr9	22046900	22047900	2.077388070994734
chr9	22047000	22048000	1.6035662505332033
chr9	22047100	22048100	1.7306509826391032
chr9	22047200	22048200	1.5780355512833069
chr9	22047300	22048300	1.935955859119692
chr9	22047400	22048400	1.6242120586621225
chr9	22047500	22048500	1.5803277840391925
chr9	22047600	22048600	1.2941830466252249
chr9	22047700	22048700	0.8851969712330126
chr9	22047800	22048800	1.7025278397252015
chr9	22047900	22048900	1.7129329532966795
chr9	22048000	22049000	1.6203863876114977
chr9	22048100	22049100	1.5781549479526955
chr9	22048200	22049200	1.30604439870264
chr9	22048300	22049300	1.5367434134578066
chr9	22048500	22049500	1.5672080299130202
chr9	22048600	22049600	1.5052599782010905
chr9	22050000	22051000	0.6683012035732517
chr9	22050100	22051100	0.9087410814171966
chr9	22050200	22051200	0.52020807207913
chr9	22050300	22051300	1.1022143728708311
chr9	22050400	22051400	1.5546205083715354
chr9	22050500	22051500	1.764546377892834
chr9	22050600	22051600	1.216965646634544
chr9	22050700	22051700	1.5309056067953966
chr9	22050800	22051800	1.2965466926023208
chr9	22050900	22051900	1.5796415149593128
chr9	22051000	22052000	1.319959769306669
chr9	22051100	22052100	1.0443987788975262
chr9	22051200	22052200	1.2796413578603505
chr9	22051300	22052300	0.5794683493036754
chr9	22051400	22052400	0.07556236375299913
chr9	22051500	22052500	0.1242832327531951
chr9	22051600	22052600	0.3043238671521403
chr9	22051700	22052700	0.06281701502237738
chr9	22051800	22052800	0.3613182725443767
chr9	22051900	22052900	0.3801347407196166
chr9	22052000	22053000	0.25606376312514806
chr9	22052100	22053100	0.9558370676733248
chr9	22052200	22053200	0.865541515843514
chr9	22052300	22053300	1.1237153915127138
chr9	22052400	22053400	1.2882114071085249
chr9	22052500	22053500	0.85601142388574
chr9	22052600	22053600	1.0718231223743682
chr9	22052700	22053700	0.972516211414012
chr9	22052800	22053800	0.9004259779297337
chr9	22052900	22053900	0.6207141565996408
chr9	22053000	22054000	0.6917882487060547
chr9	22053100	22054100	-0.15813353799384502
chr9	22053200	22054200	0.180460134955772
chr9	22053300	22054300	1.012282452014592
chr9	22053400	22054400	2.052477894811838
chr9	22053500	22054500	2.475301788188102
chr9	22053600	22054600	2.9978280794871734
chr9	22053700	22054700	2.935020177242201
chr9	22053800	22054800	3.3803557097459107
chr9	22053900	22054900	3.4273202782877545
chr9	22054000	22055000	3.446383986475866
chr9	22054100	22055100	3.7909208724341763
chr9	22054200	22055200	4.045779045047263
chr9	22054300	22055300	3.199425784889282
chr9	22054400	22055400	2.072405207543313
chr9	22054500	22055500	1.8816417306594844
chr9	22054600	22055600	1.2596302071115917
chr9	22054700	22055700	0.9419453747602454
chr9	22054800	22055800	1.059095323705505
chr9	22054900	22055900	0.6802207431657138
chr9	22055000	22056000	0.5592957353139965
chr9	22055100	22056100	0.4562345510492001
chr9	22055200	22056200	0.21090579433644696
chr9	22056300	22057300	2.4215459493656493
chr9	22056400	22057400	2.1438186749481343
chr9	22056500	22057500	1.7438621130865992
chr9	22056600	22057600	1.2368023587822567
chr9	22056700	22057700	0.26086176262608635
chr9	22056800	22057800	0.22459507311165167
chr9	22056900	22057900	0.12705267395011188
chr9	22057000	22058000	-0.08028465619010006
chr9	22057100	22058100	-0.6239626600632638
chr9	22057200	22058200	-0.1503738738683088
chr9	22057300	22058300	0.14983676563871273
chr9	22057400	22058400	0.08357272764131839
chr9	22057500	22058500	-0.3797760162204974
chr9	22057600	22058600	0.3795920019575284
chr9	22057700	22058700	1.5846284590814284
chr9	22057800	22058800	2.067607994128577
chr9	22057900	22058900	2.153861035648722
chr9	22058000	22059000	2.5398334711139086
chr9	22058100	22059100	2.90008205017425
chr9	22058200	22059200	2.7070309836904936
chr9	22058300	22059300	2.1731081426884318
chr9	22058400	22059400	2.167467106604178
chr9	22058500	22059500	3.2915275520117326
chr9	22058600	22059600	3.1573900376622968
chr9	22058700	22059700	3.0017953778635222
chr9	22058800	22059800	2.758818337374859
chr9	22058900	22059900	3.0693780761526472
chr9	22059000	22060000	2.83220917232531
chr9	22059100	22060100	1.693474526191144
chr9	22059200	22060200	0.8024303737254499
chr9	22059300	22060300	1.3734809839011797
chr9	22059400	22060400	1.1877731564359928
chr9	22059500	22060500	1.0043490138527316
chr9	22059600	22060600	0.716103846736834
chr9	22059700	22060700	0.7460094569111093
chr9	22059800	22060800	0.5050043950940704
chr9	22059900	22060900	0.08339946995348888
chr9	22060000	22061000	-0.365356266578997
chr9	22060100	22061100	-0.2267803274779649
chr9	22060200	22061200	0.286669049339744
chr9	22060300	22061300	0.17424236642043908
chr9	22060400	22061400	0.777029714563864
chr9	22060500	22061500	0.30324985298388296
chr9	22060600	22061600	0.3693126517187205
chr9	22060700	22061700	0.1828903952335721
chr9	22060800	22061800	0.2730102200039806
chr9	22060900	22061900	0.3834062780780924
chr9	22061000	22062000	0.2922278405416034
chr9	22061100	22062100	0.7872848374449511
chr9	22061200	22062200	0.9318054893887384
chr9	22061300	22062300	0.4618110359835849
chr9	22061400	22062400	-0.2258542322311051
chr9	22061500	22062500	0.1256336292379271
chr9	22061600	22062600	-0.39661457105512826
chr9	22061700	22062700	-0.3526495251397282
chr9	22061800	22062800	-0.506341066893951
chr9	22061900	22062900	-1.004590621997585
chr9	22062000	22063000	-0.6306110439242608
chr9	22062100	22063100	-0.6030119344503647
chr9	22062200	22063200	-0.6273948668815335
chr9	22062300	22063300	-0.7622598441104981
chr9	22062400	22063400	-0.8108021148137555
chr9	22062500	22063500	-0.3214606068125711
chr9	22062600	22063600	0.924339174940736
chr9	22062700	22063700	1.6784320854846615
chr9	22062800	22063800	0.9536941062015678
chr9	22062900	22063900	1.1602084910985306
chr9	22063000	22064000	1.8597329447874422
chr9	22063100	22064100	1.9601006958145777
chr9	22063200	22064200	1.6418212363028326
chr9	22063300	22064300	2.040711035241174
chr9	22063400	22064400	2.1359142151875083
chr9	22063500	22064500	1.9048811381391533
chr9	22063600	22064600	1.1402301691216663
chr9	22063700	22064700	0.9096530836012372
chr9	22063800	22064800	1.2443756642597803
chr9	22063900	22064900	1.4678421270627795
chr9	22064000	22065000	1.0475006885092366
chr9	22064100	22065100	0.9995462563304712
chr9	22064200	22065200	0.858920550065155
chr9	22064300	22065300	0.7443634587877843
chr9	22064400	22065400	0.6036707290925449
chr9	22064500	22065500	-0.07708002473872051
chr9	22064600	22065600	0.7447768639951922
chr9	22064700	22065700	0.9019249686005616
chr9	22064800	22065800	1.336745628584239
chr9	22064900	22065900	0.7758657179873304
chr9	22065000	22066000	0.574059051328054
chr9	22065100	22066100	0.4850328127242193
chr9	22065200	22066200	0.7689630664291841
chr9	22065300	22066300	0.614391967242628
chr9	22065400	22066400	0.4643933701702715
chr9	22065500	22066500	0.8686341714894404
chr9	22065600	22066600	0.5690738854454306
chr9	22065700	22066700	0.11221230536177937
chr9	22065800	22066800	-0.33439964437261993
chr9	22065900	22066900	-0.3959718340994314
chr9	22066000	22067000	-0.49761621505956605
chr9	22066100	22067100	-0.6204963336604409
chr9	22066200	22067200	0.01827247554279693
chr9	22066300	22067300	0.27882388249872264
chr9	22066400	22067400	1.7999712499677236
chr9	22066500	22067500	1.819609389130603
chr9	22066600	22067600	1.9114798441960448
chr9	22066700	22067700	1.8990593613271682
chr9	22066800	22067800	1.7788996452252108
chr9	22066900	22067900	1.7574509623479375
chr9	22067000	22068000	1.4092049709863854
chr9	22067100	22068100	1.005491331274473
chr9	22067200	22068200	1.2491492384225416
chr9	22067300	22068300	1.2154163990863849
chr9	22067400	22068400	0.8306387804845989
chr9	22067500	22068500	0.8044224630155186
chr9	22067600	22068600	0.024198567500386386
chr9	22067700	22068700	-0.8194271100451536
chr9	22067800	22068800	-0.5976398137544929
chr9	22067900	22068900	-0.4709579064376182
chr9	22068000	22069000	0.21815780458408127
chr9	22068100	22069100	0.815927843969976
chr9	22068200	22069200	0.05258740827901432
chr9	22068300	22069300	0.4573748112666275
chr9	22068400	22069400	-0.023387324548908715
chr9	22068500	22069500	-0.29529841336228724
chr9	22068600	22069600	0.35902915751722003
chr9	22068700	22069700	1.116101842224616
chr9	22068800	22069800	0.7482979622038525
chr9	22068900	22069900	0.7595047051611022
chr9	22069000	22070000	0.23982449617710155
chr9	22069100	22070100	-0.5131739125420399
chr9	22069200	22070200	-0.006621823529555961
chr9	22069300	22070300	0.0483442440588691
chr9	22069400	22070400	0.4566095894285946
chr9	22069500	22070500	0.9831087954160941
chr9	22069600	22070600	0.982540952339486
chr9	22069700	22070700	1.7073486555698665
chr9	22069800	22070800	1.8955428598532
chr9	22069900	22070900	1.8318306498644128
chr9	22070000	22071000	2.0079469695154795
chr9	22070100	22071100	2.5514137882850614
chr9	22070200	22071200	2.2615494051764773
chr9	22070300	22071300	2.229564517348309
chr9	22071300	22072300	1.2279410737587977
chr9	22071400	22072400	1.0489198289518256
chr9	22071500	22072500	0.9863531327271742
chr9	22071600	22072600	1.0206623371209675
chr9	22071700	22072700	1.0177098297764604
chr9	22071800	22072800	0.6424413031359438
chr9	22071900	22072900	0.4592202361512661
chr9	22072000	22073000	0.47546894367024517
chr9	22072100	22073100	0.4115483262185508
chr9	22072200	22073200	-0.4386913544639824
chr9	22072300	22073300	0.5751151393370328
chr9	22072400	22073400	-0.1198663041222701
chr9	22072500	22073500	0.28090187197946903
chr9	22072600	22073600	0.4469351505527397
chr9	22072700	22073700	0.552211771379014
chr9	22072800	22073800	0.9822751216709134
chr9	22072900	22073900	1.4181705300727914
chr9	22073000	22074000	1.2514264698665423
chr9	22073100	22074100	1.1984858733454613
chr9	22073200	22074200	1.4581973840083498
chr9	22073300	22074300	1.2581247448750523
chr9	22073400	22074400	2.4070035403572696
chr9	22073500	22074500	2.1042068334130635
chr9	22073600	22074600	2.173394618245812
chr9	22073700	22074700	2.0408828080407493
chr9	22073800	22074800	1.8174156246849555
chr9	22073900	22074900	1.2138948715281943
chr9	22074000	22075000	1.1451960114050135
chr9	22074100	22075100	1.2687555125032808
chr9	22074200	22075200	1.7282335708166523
chr9	22074300	22075300	1.53288941418031
chr9	22074400	22075400	1.4419696566203422
chr9	22074500	22075500	1.2671254107170178
chr9	22074600	22075600	1.4685325390857549
chr9	22074700	22075700	2.141420612840764
chr9	22074800	22075800	2.364240338707892
chr9	22074900	22075900	2.766660664802019
chr9	22075000	22076000	2.5710564929465805
chr9	22075100	22076100	2.345917260273112
chr9	22075200	22076200	2.291758933147146
chr9	22075300	22076300	2.3553553475704763
chr9	22075400	22076400	1.8068761918601448
chr9	22075500	22076500	2.0456305896946856
chr9	22075600	22076600	1.8910649483126456
chr9	22075700	22076700	1.6434222861609926
chr9	22075800	22076800	1.5703636825810243
chr9	22075900	22076900	1.6883683325691785
chr9	22076000	22077000	2.1912487021103733
chr9	22076100	22077100	2.4765363874010937
chr9	22076200	22077200	2.134627339933253
chr9	22076300	22077300	1.7968580480820746
chr9	22076400	22077400	1.9247094451550324
chr9	22076500	22077500	1.7483998618310803
chr9	22076600	22077600	1.8691492994129024
chr9	22076700	22077700	1.7061142294768776
chr9	22076800	22077800	1.5432119414113752
chr9	22076900	22077900	1.8325319820941712
chr9	22077000	22078000	1.2853361485856263
chr9	22077100	22078100	1.0060140901568226
chr9	22077200	22078200	1.1748635784432455
chr9	22077300	22078300	1.3672131637692555
chr9	22077400	22078400	1.5412300554066654
chr9	22077500	22078500	1.8924191633739251
chr9	22077600	22078600	1.9534288894037748
chr9	22077700	22078700	2.1642453489070794
chr9	22077800	22078800	2.8823809247807697
chr9	22077900	22078900	2.5146307352870374
chr9	22078000	22079000	2.4417409383903625
chr9	22078100	22079100	3.0476097629336234
chr9	22078200	22079200	3.1056564288730004
chr9	22078300	22079300	3.0265463437527527
chr9	22078400	22079400	3.3665340630384337
chr9	22078500	22079500	3.1151752369142187
chr9	22078600	22079600	2.888623290274852
chr9	22078700	22079700	3.130077501099441
chr9	22078800	22079800	2.557837561162196
chr9	22078900	22079900	2.9446402074677347
chr9	22079000	22080000	3.165969921432525
chr9	22079100	22080100	2.801809279453348
chr9	22079200	22080200	2.66250003000018
chr9	22079300	22080300	2.513227161812189
chr9	22079400	22080400	2.2245331954672563
chr9	22079500	22080500	2.286832370792792
chr9	22079600	22080600	1.8771209349385063
chr9	22079700	22080700	1.8585385503534173
chr9	22079800	22080800	2.0620970098740665
chr9	22079900	22080900	1.5906548919798091
chr9	22080000	22081000	0.9071514997838979
chr9	22080100	22081100	0.4910682689762681
chr9	22080200	22081200	0.5694000693064896
chr9	22081300	22082300	0.4803711813332596
chr9	22081400	22082400	0.0911699058165057
chr9	22081500	22082500	-0.4321683279840597
chr9	22081600	22082600	-0.3037708731714746
chr9	22081700	22082700	-0.3313239261006446
chr9	22081800	22082800	0.2375803243682993
chr9	22081900	22082900	0.7230157383375501
chr9	22082000	22083000	0.9788131787347153
chr9	22082100	22083100	0.7672360880986161
chr9	22082200	22083200	-0.3694986169584735
chr9	22082300	22083300	0.16456236387484172
chr9	22082400	22083400	1.1700214160965694
chr9	22082500	22083500	0.9164341360855298
chr9	22082600	22083600	0.7994535091211015
chr9	22082700	22083700	1.3462322872356542
chr9	22082800	22083800	1.078329057377284
chr9	22082900	22083900	0.8365712136831387
chr9	22083000	22084000	1.2449957071226585
chr9	22083100	22084100	0.5338546114637959
chr9	22083200	22084200	1.4954014738735713
chr9	22083300	22084300	1.083842229293862
chr9	22083400	22084400	0.15244659274009614
chr9	22083500	22084500	0.3688980299710933
chr9	22083600	22084600	0.26822196202327714
chr9	22083700	22084700	0.2386036862804507
chr9	22083800	22084800	1.131925146056778
chr9	22083900	22084900	0.9597164590322602
chr9	22084000	22085000	0.8895749101960295
chr9	22084100	22085100	1.840449877061232
chr9	22084200	22085200	1.3336392356894209
chr9	22084300	22085300	0.9535854039754016
chr9	22084400	22085400	1.1502245593877007
chr9	22084500	22085500	0.16519633481181115
chr9	22084600	22085600	-0.013319488137942427
chr9	22084700	22085700	-0.19318135554343
chr9	22084800	22085800	-0.984954124424966
chr9	22084900	22085900	-0.9470094356386776
chr9	22085000	22086000	-0.7633642279585142
chr9	22085100	22086100	-1.2433896205526649
chr9	22085200	22086200	-1.2161171709646963
chr9	22085300	22086300	-1.2085373739782326
chr9	22085400	22086400	-1.463922184999318
chr9	22085500	22086500	-0.11592605774557226
chr9	22085600	22086600	0.4696628315792229
chr9	22085700	22086700	0.9529350659231698
chr9	22085800	22086800	0.9425741516848656
chr9	22085900	22086900	0.9560471378682496
chr9	22086000	22087000	0.9510984374467745
chr9	22086100	22087100	0.5781549156637296
chr9	22086200	22087200	0.9639566070755972
chr9	22086300	22087300	0.9560146176175536
chr9	22086400	22087400	1.2868467372569703
chr9	22086500	22087500	0.9356866800191592
chr9	22086600	22087600	1.4381275330926888
chr9	22086700	22087700	1.0908650516860492
chr9	22086800	22087800	1.2368203658042525
chr9	22086900	22087900	1.2929717608306397
chr9	22087000	22088000	0.8459019211915604
chr9	22087100	22088100	1.3701674269753867
chr9	22087200	22088200	1.53829980417233
chr9	22087300	22088300	2.040172973045712
chr9	22087400	22088400	2.047110852916043
chr9	22087500	22088500	2.4988109559660816
chr9	22087600	22088600	2.3902064391928524
chr9	22087700	22088700	1.940218439345836
chr9	22087800	22088800	1.5862027878927023
chr9	22087900	22088900	1.8447744643682096
chr9	22088000	22089000	2.6389478082353683
chr9	22088100	22089100	2.5081441387141656
chr9	22088200	22089200	2.046192876778172
chr9	22088300	22089300	1.330777007154673
chr9	22088400	22089400	1.4591650107285707
chr9	22088500	22089500	0.9173613151794308
chr9	22088600	22089600	0.2687132520017177
chr9	22088700	22089700	0.20533607405859125
chr9	22088800	22089800	-0.2431511244140302
chr9	22088900	22089900	-0.8476753697157754
chr9	22089000	22090000	-1.4270930540655586
chr9	22089100	22090100	-1.6093237897405637
chr9	22089200	22090200	-1.6149136426087571
chr9	22089300	22090300	-1.2911267236467
chr9	22089400	22090400	-1.0479622742456447
chr9	22089500	22090500	-0.4277692105386277
chr9	22089600	22090600	-0.1226625890523035
chr9	22089700	22090700	0.08575113767101714
chr9	22089800	22090800	0.22543646885253424
chr9	22089900	22090900	0.11379488799852355
chr9	22090000	22091000	0.0842188161522676
chr9	22090100	22091100	-0.35128468443142985
chr9	22090200	22091200	-2.0073156254010143
chr9	22090300	22091300	-1.7770920605947909
chr9	22090400	22091400	-2.732534375854237
chr9	22090500	22091500	-3.6927234754607747
chr9	22090600	22091600	-4.515812984364478
chr9	22090700	22091700	-4.902383635877265
chr9	22090800	22091800	-4.718937211146632
chr9	22090900	22091900	-4.681329088596315
chr9	22091000	22092000	-5.504814947310928
chr9	22091100	22092100	-4.386645936319174
chr9	22091200	22092200	-3.5453013009372243
chr9	22091300	22092300	-3.608950423746041
chr9	22091400	22092400	-2.954180711821288
chr9	22091500	22092500	-3.144074871560706
chr9	22091600	22092600	-2.8328570546061087
chr9	22091700	22092700	-2.9928404244204354
chr9	22091800	22092800	-3.4255582887434763
chr9	22091900	22092900	-3.2513337582609827
chr9	22092000	22093000	-2.524582675148162
chr9	22092100	22093100	-3.2920271096184903
chr9	22092200	22093200	-2.8270993968753926
chr9	22095600	22096600	-1.8071457092839187
chr9	22095700	22096700	-2.5516411191065878
chr9	22095800	22096800	-2.3865614220592444
chr9	22095900	22096900	-2.1114812936303498
chr9	22096000	22097000	-1.8292930911996181
chr9	22096100	22097100	-2.271112733450371
chr9	22096200	22097200	-1.8621110564486367
chr9	22096300	22097300	-2.101490374739293
chr9	22096400	22097400	-1.9837826276132748
chr9	22096500	22097500	-1.1987178020734337
chr9	22096600	22097600	-0.8978973218456332
chr9	22096700	22097700	-0.11421399425990625
chr9	22096800	22097800	-0.03052409356810622
chr9	22096900	22097900	0.02582812808617166
chr9	22097000	22098000	-0.28359297299234537
chr9	22097100	22098100	0.6145393956628865
chr9	22097200	22098200	1.7339199863068195
chr9	22097300	22098300	2.485208305590949
chr9	22097400	22098400	2.0751909832989264
chr9	22097500	22098500	0.9639228583003672
chr9	22097600	22098600	0.3601626001504061
chr9	22097700	22098700	0.5838403381825339
chr9	22097800	22098800	0.4845210417758208
chr9	22097900	22098900	0.5205479677529876
chr9	22098000	22099000	0.6112571389620858
chr9	22098100	22099100	-0.022365620935750032
chr9	22098200	22099200	-0.7573637908313913
chr9	22098300	22099300	-1.3783693175055065
chr9	22098400	22099400	-0.9835383385702879
chr9	22098500	22099500	-0.2491002287595319
chr9	22098600	22099600	0.37460335302858494
chr9	22098700	22099700	0.10317074879541906
chr9	22098800	22099800	-0.4915516610989083
chr9	22098900	22099900	-0.8070265959268808
chr9	22099000	22100000	-0.649197403267978
chr9	22099100	22100100	0.05641347673886396
chr9	22099200	22100200	-0.7310477122620271
chr9	22099300	22100300	-0.3871114110104597
chr9	22099400	22100400	0.03245582199053878
chr9	22099500	22100500	-0.017507081065880798
chr9	22099600	22100600	-0.3011302730919901
chr9	22099700	22100700	-0.6485481878726218
chr9	22099800	22100800	-0.3491670981946765
chr9	22099900	22100900	0.2022179466002713
chr9	22100000	22101000	0.4989201194961833
chr9	22100100	22101100	-0.2643559211095813
chr9	22100200	22101200	0.2435377533602139
chr9	22100300	22101300	0.6332257674158575
chr9	22100400	22101400	0.3560093135276521
chr9	22100500	22101500	0.2424981444670559
chr9	22100600	22101600	0.19311186586620246
chr9	22100700	22101700	1.100735547221921
chr9	22100800	22101800	1.630857689438238
chr9	22100900	22101900	1.253606250628025
chr9	22101000	22102000	0.8947241810638036
chr9	22101100	22102100	1.2127766724364852
chr9	22101200	22102200	0.8087045520991413
chr9	22101300	22102300	0.6224983671286639
chr9	22101400	22102400	0.3454048278115755
chr9	22101500	22102500	0.7871121186227396
chr9	22101600	22102600	0.9859427714616416
chr9	22101700	22102700	0.5236223158616241
chr9	22101800	22102800	0.2783165437995842
chr9	22101900	22102900	0.6054574275785328
chr9	22102000	22103000	0.7677276038665233
chr9	22102100	22103100	1.0268917977451473
chr9	22102200	22103200	2.1865753247438686
chr9	22102300	22103300	1.883516770816896
chr9	22102400	22103400	1.8754446867039207
chr9	22102500	22103500	2.016818658282748
chr9	22102600	22103600	2.4940804676722714
chr9	22102700	22103700	2.495712724348365
chr9	22102800	22103800	2.756023169636556
chr9	22102900	22103900	2.151006900972241
chr9	22103000	22104000	2.0712023059180598
chr9	22103100	22104100	1.963127344895664
chr9	22103200	22104200	1.828394609281296
chr9	22103300	22104300	1.9922478495725047
chr9	22103400	22104400	2.0384588855421386
chr9	22103500	22104500	1.8591127405285592
chr9	22103600	22104600	1.4927024333574554
chr9	22103700	22104700	1.5387734028829945
chr9	22103800	22104800	1.6191141079585891
chr9	22103900	22104900	2.304220158292905
chr9	22104000	22105000	2.1125863719629185
chr9	22104100	22105100	2.462845527859713
chr9	22104200	22105200	2.189548168466427
chr9	22104300	22105300	2.1852073538803904
chr9	22104400	22105400	3.024747114094408
chr9	22104500	22105500	2.8433025281235325
chr9	22104600	22105600	3.2938277277561747
chr9	22104700	22105700	3.2128608588339684
chr9	22104800	22105800	3.15439732789871
chr9	22104900	22105900	2.46252378286192
chr9	22105000	22106000	2.944972567818234
chr9	22105100	22106100	2.8528323226429486
chr9	22105200	22106200	3.0209460085481887
chr9	22105300	22106300	2.8159487925402162
chr9	22105400	22106400	2.024198806233725
chr9	22105500	22106500	1.8804417756058287
chr9	22105600	22106600	0.9171881773726618
chr9	22105700	22106700	0.805270956865202
chr9	22105800	22106800	0.977558894238626
chr9	22105900	22106900	0.935439013855717
chr9	22106000	22107000	0.5561892821803209
chr9	22106100	22107100	0.3595414139309081
chr9	22106200	22107200	0.6456866192652347
chr9	22106300	22107300	1.3455713521843624
chr9	22106400	22107400	1.8364637464671831
chr9	22106500	22107500	1.7513547746759923
chr9	22106600	22107600	2.6860950575086044
chr9	22106700	22107700	2.5958765511361643
chr9	22106800	22107800	2.204462430097711
chr9	22106900	22107900	2.7267191432397344
chr9	22107000	22108000	2.764777528043915
chr9	22107100	22108100	3.097536181167577
chr9	22107200	22108200	2.4656095300713767
chr9	22107300	22108300	2.5785190659128747
chr9	22107400	22108400	1.5613153876804369
chr9	22107500	22108500	1.6141385930846734
chr9	22107600	22108600	1.062314742220071
chr9	22107700	22108700	0.6294435392737184
chr9	22107800	22108800	0.16223512619911026
chr9	22107900	22108900	0.06430876996111176
chr9	22108000	22109000	0.6314730434551651
chr9	22108100	22109100	-0.016488780763227767
chr9	22108200	22109200	0.4731448424896869
chr9	22108300	22109300	-0.4686759239883332
chr9	22108400	22109400	0.007070525646463816
chr9	22108500	22109500	0.2807179409417807
chr9	22108600	22109600	0.2032937067207659
chr9	22108700	22109700	0.6812206152825299
chr9	22108800	22109800	0.8678806495668587
chr9	22108900	22109900	0.6908369963672372
chr9	22109000	22110000	0.329670309534395
chr9	22109100	22110100	1.0658790825864175
chr9	22109200	22110200	0.6423286637592834
chr9	22109300	22110300	0.6320832296906892
chr9	22109400	22110400	0.4258335455780753
chr9	22109500	22110500	-0.24068853164618456
chr9	22109600	22110600	-0.15925929347605605
chr9	22109700	22110700	-0.5408537685240923
chr9	22109800	22110800	-0.06233133438451771
chr9	22109900	22110900	0.1947177473665966
chr9	22110000	22111000	0.16298554008937707
chr9	22110100	22111100	-0.026485815621669326
chr9	22110200	22111200	0.2529483073025602
chr9	22110300	22111300	0.7805669849878865
chr9	22110400	22111400	1.1950841577532243
chr9	22110500	22111500	2.1596062672091043
chr9	22110600	22111600	2.073808124493456
chr9	22110700	22111700	2.9418126944798866
chr9	22110800	22111800	2.2138910896265505
chr9	22110900	22111900	2.1545989795440508
chr9	22111000	22112000	2.335409907807746
chr9	22111100	22112100	2.022581299156059
chr9	22111200	22112200	1.9470681320520693
chr9	22111300	22112300	1.850918456947353
chr9	22111400	22112400	1.7521941572523885
chr9	22111500	22112500	1.4354411796755042
chr9	22111600	22112600	1.4462020653606888
chr9	22111700	22112700	0.4224843198541941
chr9	22111800	22112800	1.0810498811283162
chr9	22111900	22112900	0.8276767405603306
chr9	22112000	22113000	0.870584058623642
chr9	22112100	22113100	0.8514203886936201
chr9	22112200	22113200	0.8119852649646241
chr9	22112300	22113300	0.3537568808129083
chr9	22112400	22113400	0.8865641603500021
chr9	22112500	22113500	1.0684068329580363
chr9	22112600	22113600	1.0057341610254895
chr9	22112700	22113700	1.750121083410855
chr9	22112800	22113800	2.1981285114064475
chr9	22112900	22113900	2.4435012983660886
chr9	22113000	22114000	2.4836298970591137
chr9	22113100	22114100	2.758401363423733
chr9	22113200	22114200	2.7540197397676556
chr9	22113300	22114300	3.195171000995465
chr9	22113400	22114400	2.5699320206495613
chr9	22113500	22114500	2.217734815052047
chr9	22113600	22114600	2.43511778210577
chr9	22113700	22114700	2.2587946256290685
chr9	22113800	22114800	1.900406444448384
chr9	22113900	22114900	1.6185733489816898
chr9	22114000	22115000	0.8220483811161207
chr9	22114100	22115100	0.4259028884392523
chr9	22114200	22115200	0.1868931217705044
chr9	22114300	22115300	-0.4663482171693033
chr9	22114400	22115400	-0.3323296626382213
chr9	22114500	22115500	0.5294427588617929
chr9	22114600	22115600	0.38688684057268535
chr9	22114700	22115700	0.4451720486510853
chr9	22114800	22115800	0.13278488729054938
chr9	22114900	22115900	0.9281185713868026
chr9	22115000	22116000	0.8624376511453749
chr9	22115100	22116100	0.7849918493174288
chr9	22115200	22116200	0.6580751602679737
chr9	22115300	22116300	0.9957352936016431
chr9	22115400	22116400	1.4672760734329555
chr9	22115500	22116500	1.3449123469654058
chr9	22115600	22116600	2.0585598294531606
chr9	22115700	22116700	2.469781884758829
chr9	22115800	22116800	3.261532501859356
chr9	22115900	22116900	2.5875005638545474
chr9	22116000	22117000	3.0235192870116605
chr9	22116100	22117100	3.0081315252573835
chr9	22116200	22117200	3.2424972649483568
chr9	22116300	22117300	3.305726442654993
chr9	22116400	22117400	3.5080124704106432
chr9	22116500	22117500	3.2061579151521338
chr9	22116600	22117600	2.871476797142716
chr9	22116700	22117700	2.9252701028565946
chr9	22116800	22117800	2.5934654909040566
chr9	22116900	22117900	3.08847600116376
chr9	22117000	22118000	2.7556990710668448
chr9	22117100	22118100	2.8845718600149923
chr9	22117200	22118200	2.013443174730216
chr9	22117300	22118300	2.2662471931551083
chr9	22117400	22118400	1.9089799586967364
chr9	22117500	22118500	1.995078739599086
chr9	22117600	22118600	1.7524767929278402
chr9	22117700	22118700	0.9960366463134984
chr9	22117800	22118800	1.260594123976239
chr9	22117900	22118900	0.9273946490748332
chr9	22118000	22119000	1.3180947685821203
chr9	22118100	22119100	1.6209400758161154
chr9	22118200	22119200	1.9510834739085203
chr9	22118300	22119300	1.5407194920732583
chr9	22118400	22119400	2.007408562999536
chr9	22118500	22119500	1.9328108346906945
chr9	22118600	22119600	2.1765649883678124
chr9	22118700	22119700	2.9618080613017512
chr9	22118800	22119800	2.329993442696167
chr9	22118900	22119900	1.9722654578027965
chr9	22119000	22120000	1.3762042497629263
chr9	22119100	22120100	1.046508965878241
chr9	22119200	22120200	1.5721144041700112
chr9	22119300	22120300	0.9485020617272256
chr9	22119400	22120400	0.22402396662951565
chr9	22119500	22120500	0.356691013618654
chr9	22119600	22120600	0.06409976525072024
chr9	22119700	22120700	-0.6362175934601989
chr9	22119800	22120800	0.4084521511367632
chr9	22119900	22120900	0.7253903171156749
chr9	22120000	22121000	1.4011468121531212
chr9	22120100	22121100	1.1236170068814637
chr9	22120200	22121200	0.4535339518172912
chr9	22120300	22121300	1.0879967988207266
chr9	22120400	22121400	1.9270775582880548
chr9	22120500	22121500	2.4219076878103127
chr9	22120600	22121600	2.344628422538309
chr9	22120700	22121700	2.762245429664352
chr9	22120800	22121800	2.5058122017438285
chr9	22120900	22121900	3.0344142247048467
chr9	22121000	22122000	2.403059539719331
chr9	22121100	22122100	2.685079978288257
chr9	22121200	22122200	3.536504379127538
chr9	22121300	22122300	3.7891100449747146
chr9	22121400	22122400	3.0965748957133217
chr9	22121500	22122500	2.9742038507303383
chr9	22121600	22122600	3.4405897920289736
chr9	22121700	22122700	3.0804907048452232
chr9	22122100	22123100	2.5357958697672207
chr9	22122200	22123200	1.7879938303697314
chr9	22122300	22123300	2.06264916408624
chr9	22122400	22123400	2.0635484236353805
chr9	22122500	22123500	1.8120111096623537
chr9	22122600	22123600	1.1854472441103614
chr9	22122700	22123700	1.2049326197573649
chr9	22122800	22123800	0.8654235916666938
chr9	22122900	22123900	0.7185925544248452
chr9	22123000	22124000	0.2400960598435893
chr9	22123100	22124100	0.5019451685676706
chr9	22123200	22124200	0.8457816854584141
chr9	22123300	22124300	0.14826236560929065
chr9	22123400	22124400	0.17694100058741286
chr9	22125300	22126300	1.9871849668674344
chr9	22125400	22126400	1.6004155410754002
chr9	22125500	22126500	1.5639438848798313
chr9	22125600	22126600	2.0348409908528797
chr9	22125700	22126700	2.3069605670785585
chr9	22125800	22126800	2.357746350600873
chr9	22125900	22126900	2.4438010259017746
chr9	22126000	22127000	2.586098955962912
chr9	22126100	22127100	2.246278993329987
chr9	22126200	22127200	2.1222438119492004
chr9	22126300	22127300	2.4302495537135687
chr9	22126400	22127400	2.8856693820413457
chr9	22126600	22127600	2.316077937625632
chr9	22126700	22127700	2.0272346578960687
chr9	22126800	22127800	1.4946215544642616
chr9	22126900	22127900	1.5492472372668709
chr9	22127000	22128000	0.9478037452865505
chr9	22127100	22128100	0.6506690119858954
chr9	22127200	22128200	0.09012549712297276
chr9	22127300	22128300	-0.02063179195042681
chr9	22127400	22128400	-0.2106632587986836
chr9	22127500	22128500	-0.0526830980238984
chr9	22127600	22128600	0.4477517248652492
chr9	22127700	22128700	0.5143347736581975
chr9	22127800	22128800	1.305256357309436
chr9	22127900	22128900	1.123815995134626
chr9	22128000	22129000	1.6230283206289637
chr9	22128100	22129100	1.7062060640257233
chr9	22128200	22129200	2.006204101304177
chr9	22128300	22129300	1.7534519964468565
chr9	22128400	22129400	1.637908982486059
chr9	22128500	22129500	1.5977369251262534
chr9	22128600	22129600	1.5461532039683727
chr9	22128700	22129700	1.531125575578199
chr9	22128800	22129800	1.3607098450812254
chr9	22128900	22129900	1.8369467235394117
chr9	22129000	22130000	1.909474844636929
chr9	22129100	22130100	1.4598156427115838
chr9	22129200	22130200	1.4685996400651335
chr9	22129300	22130300	1.3275481378572291
chr9	22129400	22130400	1.4557366991416163
chr9	22129500	22130500	1.4444288378257215
chr9	22129600	22130600	1.0481346333232728
chr9	22129700	22130700	1.1735584956553382
chr9	22132500	22133500	1.5258050965025292
chr9	22132600	22133600	1.3929673304711625
chr9	22132700	22133700	1.2728399638519263
chr9	22132800	22133800	0.7278240359672487
chr9	22132900	22133900	0.045112590985406
chr9	22133800	22134800	1.1733397106582768
chr9	22133900	22134900	0.8178066689673683
chr9	22134000	22135000	1.1263234079469056
chr9	22134100	22135100	1.0190996298479522
chr9	22134200	22135200	0.9988499267133072
chr9	22134300	22135300	1.1276959364452417
chr9	22134400	22135400	0.976513523624696
chr9	22134500	22135500	0.9336828030985741
chr9	22134600	22135600	0.9015790647813612
chr9	22134700	22135700	0.4667274637287875
chr9	22134800	22135800	1.020150528508925
chr9	22134900	22135900	1.4483492048047333
chr9	22135000	22136000	1.4653896758332765
chr9	22135100	22136100	1.7738204200870469
chr9	22135200	22136200	1.5203302532576777
chr9	22135300	22136300	1.7115662523681785
chr9	22135400	22136400	1.2915288933082143
chr9	22135500	22136500	1.842531123860464
chr9	22135600	22136600	1.9821347831736675
chr9	22135700	22136700	2.3165041263549506
chr9	22135800	22136800	2.2515509008707677
chr9	22135900	22136900	1.7965451709040114
chr9	22136000	22137000	1.5671068889001274
chr9	22136100	22137100	1.5074623328499122
chr9	22136200	22137200	1.7661865363256883
chr9	22136300	22137300	1.6295417603887838
chr9	22136400	22137400	1.7276884607381535
chr9	22136500	22137500	1.5120603167892983
chr9	22136600	22137600	1.2261519947684965
chr9	22136700	22137700	1.4820419359073378
chr9	22136800	22137800	1.5247787323262956
chr9	22136900	22137900	1.937773809146408
chr9	22137000	22138000	2.6291173639406575
chr9	22137100	22138100	2.639174679524664
chr9	22137200	22138200	2.5990526733825194
chr9	22137300	22138300	2.4978441749292326
chr9	22137400	22138400	2.572595703331112
chr9	22137500	22138500	2.6560833705574294
chr9	22137600	22138600	2.9858771756059643
chr9	22137700	22138700	2.8610243340202555
chr9	22137800	22138800	2.5956061320745127
chr9	22137900	22138900	2.454318600331193
chr9	22138000	22139000	2.09369350838425
chr9	22138100	22139100	2.11029839836044
chr9	22138200	22139200	2.299057219848567
chr9	22138300	22139300	2.671334639365852
chr9	22138400	22139400	2.791333599348433
chr9	22138500	22139500	2.515306817978712
chr9	22138600	22139600	2.6554853296360297
chr9	22138700	22139700	3.048722948880612
chr9	22138800	22139800	3.5737153590640163
chr9	22138900	22139900	4.013236795533508
chr9	22139000	22140000	4.005973172631589
chr9	22140100	22141100	1.1743570750410932
chr9	22140200	22141200	0.5573747017770212
chr9	22140300	22141300	0.7860623250066757
chr9	22140400	22141400	1.2499182077845417
chr9	22140500	22141500	0.4851559933104848
chr9	22140600	22141600	1.070552573287222
chr9	22140700	22141700	1.0722259861403256
chr9	22140800	22141800	1.5049073424492956
chr9	22140900	22141900	1.7706044135767331
chr9	22142000	22143000	1.819707012832954
chr9	22142100	22143100	1.4436085070317797
chr9	22142200	22143200	1.9078005224248709
chr9	22142300	22143300	1.8240246361283807
chr9	22142400	22143400	1.6433896205465746
chr9	22142500	22143500	1.2842638918055185
chr9	22142600	22143600	0.4419878889058318
chr9	22142700	22143700	0.3364559569077921
chr9	22142800	22143800	0.5894802899303201
chr9	22142900	22143900	0.9040341433600416
chr9	22143000	22144000	0.6547846036469906
chr9	22143100	22144100	1.260903821031397
chr9	22143200	22144200	0.9133500356665716
chr9	22143300	22144300	1.1916656955182845
chr9	22143400	22144400	1.7956517430589474
chr9	22143500	22144500	1.7750060219033212
chr9	22143600	22144600	3.6061075343146585
chr9	22143700	22144700	3.6482039936267965
chr9	22143800	22144800	3.2412619247501544
chr9	22143900	22144900	3.2554197348003933
chr9	22144000	22145000	3.562366403822871
chr9	22144100	22145100	3.1147479489174104
chr9	22144200	22145200	2.4842083068692333
chr9	22144300	22145300	2.5626409207226057
chr9	22144400	22145400	2.2721653595793407
chr9	22144500	22145500	2.3855870711221
chr9	22144600	22145600	1.4961156338390251
chr9	22144700	22145700	1.5258771329339915
chr9	22144800	22145800	1.5991501609151144
chr9	22144900	22145900	1.7142332931076485
chr9	22145000	22146000	1.868070450324562
chr9	22145100	22146100	2.299821836701305
chr9	22145200	22146200	2.409304214917696
chr9	22145300	22146300	2.4022161219366973
chr9	22145400	22146400	2.8089199268982497
chr9	22145500	22146500	2.974131528523482
chr9	22145600	22146600	3.1320186431824286
chr9	22145700	22146700	2.571877155499389
chr9	22145800	22146800	2.448467087347315
chr9	22145900	22146900	2.3200845569349897
chr9	22146000	22147000	2.3050597741218164
chr9	22146100	22147100	2.223455456445329
chr9	22146200	22147200	2.7000808103962126
chr9	22146300	22147300	2.2880020943256376
chr9	22146400	22147400	2.458986002783428
chr9	22146500	22147500	2.3454856249220764
chr9	22146600	22147600	2.0578386724036712
chr9	22146700	22147700	2.138355868542194
chr9	22146800	22147800	2.3736040025124665
chr9	22146900	22147900	1.8262351480480792
chr9	22147000	22148000	1.698504780534535
chr9	22147100	22148100	1.1951222702546225
chr9	22147200	22148200	1.1791312332456347
chr9	22147300	22148300	1.06470391831928
chr9	22147400	22148400	0.15556178263217116
chr9	22147500	22148500	-0.039390683583697884
chr9	22147600	22148600	0.1005473731612969
chr9	22147700	22148700	0.03245742842497715
chr9	22147800	22148800	0.29319372053855314
chr9	22147900	22148900	0.8673235380718504
chr9	22148000	22149000	0.18667616095360168
chr9	22148100	22149100	0.3990788629514029
chr9	22148200	22149200	0.6295888538480274
chr9	22148300	22149300	1.014779827628716
chr9	22148400	22149400	1.5615307499785918
chr9	22148500	22149500	1.7271859779417396
chr9	22148600	22149600	1.4765475755277035
chr9	22148700	22149700	1.84124580051326
chr9	22148800	22149800	1.116787577874696
chr9	22148900	22149900	0.7303766893965215
chr9	22149000	22150000	1.1102613129840684
chr9	22149100	22150100	1.6314016388106802
chr9	22149200	22150200	1.5532823662856003
chr9	22149300	22150300	1.421042038303124
chr9	22149400	22150400	1.0906194059909646
chr9	22149500	22150500	1.2354430221240849
chr9	22149600	22150600	1.3460731661398957
chr9	22149700	22150700	1.1839807486336595
chr9	22149800	22150800	1.942189165869228
chr9	22149900	22150900	2.191995444100038
chr9	22150000	22151000	2.318725399415516
chr9	22150100	22151100	1.787052682137237
chr9	22150200	22151200	1.3187165802059615
chr9	22150300	22151300	1.476202006685036
chr9	22150400	22151400	1.8038912396514435
chr9	22150500	22151500	1.762985943423224
chr9	22150600	22151600	1.9950693901997305
chr9	22150700	22151700	2.2621221781221084
chr9	22150800	22151800	1.4886746633993024
chr9	22150900	22151900	1.4643158421584783
chr9	22151000	22152000	1.2170561590020557
chr9	22151100	22152100	1.925637638292867
chr9	22151200	22152200	2.116154958697421
chr9	22151300	22152300	1.6735316444241577
chr9	22151400	22152400	1.0546973868766902
chr9	22151500	22152500	0.836106583236029
chr9	22151600	22152600	0.8600512180690817
chr9	22151700	22152700	0.5675259959684411
chr9	22151800	22152800	0.8843875570058701
chr9	22151900	22152900	1.2071808355180933
chr9	22152000	22153000	1.1625538772297637
chr9	22152100	22153100	0.8784777516041572
chr9	22152200	22153200	0.8002292643880611
chr9	22152300	22153300	1.2154227611172097
chr9	22152400	22153400	1.2336920680014818
chr9	22152500	22153500	1.1381306718456692
chr9	22152600	22153600	1.2663450686922748
chr9	22152700	22153700	1.1045409698091142
chr9	22152800	22153800	1.0207181282554192
chr9	22152900	22153900	0.5756697382831996
chr9	22153000	22154000	0.7259111153608161
chr9	22153100	22154100	-0.00279253290836558
chr9	22153200	22154200	-0.14679152555018404
chr9	22153300	22154300	-0.3799825201909169
chr9	22153400	22154400	0.7040653231613793
chr9	22154500	22155500	3.283205009714264
chr9	22154600	22155600	3.786488405281791
chr9	22154700	22155700	3.854171677871004
chr9	22154800	22155800	3.5539777424882817
chr9	22155900	22156900	0.8902997206020716
chr9	22156000	22157000	0.9578815941478822
chr9	22156100	22157100	0.7154283544125332
chr9	22156200	22157200	1.295828883010675
chr9	22156300	22157300	1.6831223246006182
chr9	22156400	22157400	1.480518575872305
chr9	22156500	22157500	0.8818411020910161
chr9	22156600	22157600	1.2263296206680396
chr9	22156700	22157700	1.8240427307466944
chr9	22156800	22157800	1.4947574509141184
chr9	22156900	22157900	1.5207262710475835
chr9	22157000	22158000	1.801245045129813
chr9	22157100	22158100	2.4741826706544483
chr9	22157200	22158200	2.132730420283499
chr9	22157300	22158300	1.923830894581772
chr9	22157400	22158400	2.4890429107175085
chr9	22157500	22158500	2.9972899530628316
chr9	22157600	22158600	2.4799252813428234
chr9	22157700	22158700	1.8905798139708048
chr9	22157800	22158800	2.0928076474087067
chr9	22157900	22158900	2.305626465677267
chr9	22158000	22159000	1.103306085556394
chr9	22158100	22159100	0.7714054748955674
chr9	22158200	22159200	0.9865653326196596
chr9	22158300	22159300	1.5394694057348828
chr9	22158400	22159400	1.787364004498596
chr9	22158500	22159500	1.5566809896125031
chr9	22158600	22159600	1.4881217129659892
chr9	22158700	22159700	1.1324785549875465
chr9	22158800	22159800	1.3751251999135343
chr9	22158900	22159900	1.323675642682165
chr9	22159000	22160000	1.3273666252881033
chr9	22159100	22160100	1.312446435310707
chr9	22159200	22160200	1.13180605510425
chr9	22159300	22160300	1.033362525203798
chr9	22159400	22160400	1.167936185114094
chr9	22159500	22160500	0.7179331909740228
chr9	22159600	22160600	0.8094889857328847
chr9	22159700	22160700	1.108268126483417
chr9	22159800	22160800	1.092216671067406
chr9	22159900	22160900	1.271113849451064
chr9	22161000	22162000	1.17455078076526
chr9	22161100	22162100	1.0576033782922114
chr9	22161200	22162200	0.42175099043388137
chr9	22161300	22162300	0.4043507109127719
chr9	22161400	22162400	-0.6629085438126836
chr9	22161500	22162500	-0.8758086186645385
chr9	22161600	22162600	-1.9549739394260068
chr9	22161700	22162700	-1.6419537319961541
chr9	22161800	22162800	-1.2748350453947763
chr9	22161900	22162900	-1.3025671547420945
chr9	22162000	22163000	-1.6569457863005221
chr9	22162100	22163100	-1.6666905976839783
chr9	22162200	22163200	-1.5879967566419928
chr9	22162300	22163300	-1.5251308821220786
chr9	22162400	22163400	-1.0220588007663776
chr9	22162500	22163500	-0.4782858545059605
chr9	22162600	22163600	0.1095602098601748
chr9	22162700	22163700	0.19053038833899835
chr9	22162800	22163800	0.008652632714072673
chr9	22162900	22163900	-0.4458074782726078
chr9	22163000	22164000	0.6235226777198192
chr9	22163100	22164100	0.7415986908400128
chr9	22163200	22164200	0.8315189267049089
chr9	22163300	22164300	0.9919734691692006
chr9	22163400	22164400	0.4132408988518651
chr9	22163500	22164500	0.7218647109390871
chr9	22163600	22164600	0.4875598566801809
chr9	22163700	22164700	0.2792277007153002
chr9	22163800	22164800	0.8302467824797011
chr9	22163900	22164900	2.046677474007644
chr9	22164900	22165900	0.6251923275784813
chr9	22165000	22166000	0.363787030317356
chr9	22165100	22166100	0.685641035990628
chr9	22165200	22166200	0.5735205699664676
chr9	22165300	22166300	0.9474213092737162
chr9	22165400	22166400	0.9351754601025456
chr9	22165500	22166500	0.6566690466644283
chr9	22165600	22166600	0.9119479652817468
chr9	22165700	22166700	1.1245892201384071
chr9	22165800	22166800	0.4437882491478872
chr9	22165900	22166900	0.20061936396222385
chr9	22166000	22167000	0.965025652413972
chr9	22166100	22167100	1.1354081467850596
chr9	22166200	22167200	0.6022088150607148
chr9	22167300	22168300	2.835751526918828
chr9	22167400	22168400	2.536619215908052
chr9	22167500	22168500	2.3017976446650814
chr9	22167600	22168600	2.30840072399986
chr9	22167700	22168700	2.530192418087464
chr9	22167800	22168800	2.0674093485059286
chr9	22167900	22168900	2.1742945450764437
chr9	22168000	22169000	1.791862158787217
chr9	22168100	22169100	1.726960265788949
chr9	22168200	22169200	1.8230464039649201
chr9	22168300	22169300	1.4788469432350566
chr9	22168400	22169400	0.9037175591224148
chr9	22168500	22169500	0.7641000028909799
chr9	22168600	22169600	0.15274768658202073
chr9	22168700	22169700	-0.4227142615339868
chr9	22168800	22169800	-0.5461919917445572
chr9	22168900	22169900	-0.8451635572663891
chr9	22169000	22170000	-0.5325980345491571
chr9	22169100	22170100	-0.4119318276945669
chr9	22169200	22170200	-0.14797428922768582
chr9	22169300	22170300	-0.2490787042493197
chr9	22169400	22170400	1.2193803227872115
chr9	22169500	22170500	1.6223487425922658
chr9	22169600	22170600	2.4959740935646755
chr9	22169700	22170700	3.0463837998543846
chr9	22169800	22170800	3.690247754591373
chr9	22169900	22170900	3.3857217931957204
chr9	22170000	22171000	3.596244465678342
chr9	22170100	22171100	3.3534753419255234
chr9	22170200	22171200	2.654306171448621
chr9	22170300	22171300	3.227877431583488
chr9	22170400	22171400	2.710562654826478
chr9	22170500	22171500	2.621030949526349
chr9	22170600	22171600	2.5865029833766964
chr9	22170700	22171700	2.492211888635649
chr9	22170800	22171800	1.216955217804628
chr9	22170900	22171900	1.41094359446262
chr9	22171000	22172000	0.9102724874246655
chr9	22171100	22172100	1.4054821402664317
chr9	22171200	22172200	1.8011219346607432
chr9	22171300	22172300	1.4686036704416352
chr9	22171400	22172400	1.5013969570513075
chr9	22171500	22172500	1.2432847218210283
chr9	22171600	22172600	0.3729475451125812
chr9	22171700	22172700	0.6538816232388646
chr9	22171800	22172800	0.9274914771387286
chr9	22171900	22172900	1.2156768775258344
chr9	22172000	22173000	1.2620399926240753
chr9	22172100	22173100	0.7561811957814554
chr9	22172200	22173200	0.6201866609147824
chr9	22172300	22173300	0.11822946927032292
chr9	22172400	22173400	-0.2295480262668165
chr9	22172500	22173500	-0.17258951207978296
chr9	22173400	22174400	1.1651482384983889
chr9	22173500	22174500	1.8168763672670247
chr9	22173600	22174600	2.1602649733000203
chr9	22173700	22174700	1.596619256144021
chr9	22173800	22174800	1.2663299035628426
chr9	22173900	22174900	1.002978014540016
chr9	22174000	22175000	1.066493688335873
chr9	22174100	22175100	1.121738871030657
chr9	22174200	22175200	1.5220849167314745
chr9	22174300	22175300	1.1999092119209809
chr9	22174400	22175400	0.4812667487683043
chr9	22174500	22175500	0.4132339114522037
chr9	22174600	22175600	0.7801815404269121
chr9	22174700	22175700	1.61440243063959
chr9	22174800	22175800	1.5288028083978713
chr9	22174900	22175900	1.635408164259162
chr9	22175000	22176000	1.3988806084669756
chr9	22175100	22176100	1.2619952578814582
chr9	22175200	22176200	1.30166470951693
chr9	22175300	22176300	1.814140911548528
chr9	22175400	22176400	2.513510011220021
chr9	22175500	22176500	1.5753961531041645
chr9	22175600	22176600	1.1766932422245615
chr9	22175700	22176700	0.8595061764867865
chr9	22175800	22176800	0.45137250656134004
chr9	22175900	22176900	0.4775101485332778
chr9	22176000	22177000	0.5504067766036231
chr9	22176100	22177100	0.5405472726306411
chr9	22176200	22177200	0.6343655510273809
chr9	22176300	22177300	-0.23278272930704394
chr9	22176400	22177400	-0.7428436731211144
chr9	22176500	22177500	-0.4942912938140302
chr9	22176600	22177600	-0.4873149038471933
chr9	22176700	22177700	-1.0586629001034138
chr9	22176800	22177800	-0.4803971292073413
chr9	22176900	22177900	-0.3559004294858001
chr9	22177000	22178000	-0.17684537904746067
chr9	22177100	22178100	-0.1718046893414152
chr9	22177200	22178200	-1.0323927153657242
chr9	22177300	22178300	-0.8177311065927358
chr9	22177400	22178400	-0.8549123722600731
chr9	22177500	22178500	-0.8172039108733024
chr9	22177600	22178600	-1.1339443506908444
chr9	22177700	22178700	-1.0859213325138184
chr9	22177800	22178800	-1.0884635465217256
chr9	22177900	22178900	-1.8715674001405511
chr9	22178000	22179000	-2.0506125425009967
chr9	22178100	22179100	-2.515261501148508
chr9	22178200	22179200	-1.8123251581435516
chr9	22178300	22179300	-1.8868380698705831
chr9	22178400	22179400	-2.44065991810662
chr9	22178500	22179500	-2.8669460395097466
chr9	22178600	22179600	-3.3282392460811114
chr9	22178700	22179700	-3.4659608982875767
chr9	22178800	22179800	-3.8776554424510215
chr9	22178900	22179900	-3.641114447193429
chr9	22179000	22180000	-3.5478737200165136
chr9	22179100	22180100	-3.2460567684992863
chr9	22179200	22180200	-3.5765875959964823
chr9	22179300	22180300	-3.821848287938883
chr9	22179400	22180400	-3.6345908395262567
chr9	22179500	22180500	-3.5401801792255516
chr9	22179600	22180600	-3.791383413557889
chr9	22179700	22180700	-3.7269047708227343
chr9	22179800	22180800	-2.7853842920869734
chr9	22179900	22180900	-2.8791087669467177
chr9	22180000	22181000	-3.199332972484785
chr9	22180100	22181100	-3.2769217783644597
chr9	22180200	22181200	-2.7364919800479046
chr9	22180300	22181300	-2.4731283991548056
chr9	22180400	22181400	-2.7002648705231214
chr9	22180500	22181500	-2.6303808448012616
chr9	22180600	22181600	-2.2468309529270454
chr9	22180700	22181700	-2.1374314311813545
chr9	22180800	22181800	-3.2500985011951484
chr9	22180900	22181900	-3.6281163577907525
chr9	22181000	22182000	-3.3978523918046055
chr9	22181100	22182100	-3.2168235716021782
chr9	22181200	22182200	-3.6072523619022685
chr9	22181300	22182300	-3.8021329841529856
chr9	22181400	22182400	-3.2502776511586577
chr9	22181500	22182500	-3.0428976487749315
chr9	22181600	22182600	-2.7386965154323555
chr9	22182000	22183000	-1.1854190884858673
chr9	22182100	22183100	-1.0305282062510202
chr9	22182200	22183200	-0.8733760555610718
chr9	22182300	22183300	-0.9634489058328876
chr9	22182400	22183400	-0.5360331039936053
chr9	22182500	22183500	-0.4548852254990627
chr9	22182600	22183600	-0.314075645642143
chr9	22182700	22183700	-0.7714558010727101
chr9	22182800	22183800	-0.4267774271898461
chr9	22182900	22183900	0.6861523915100447
chr9	22183000	22184000	0.5320073917931861
chr9	22183100	22184100	0.5542453180922722
chr9	22183200	22184200	0.6331357803626017
chr9	22183300	22184300	0.11724585019649965
chr9	22183400	22184400	-0.35700463377570885
chr9	22183500	22184500	-0.6524707109758354
chr9	22183600	22184600	-0.9998532448275166
chr9	22183700	22184700	-0.8139929933411363
chr9	22183800	22184800	-1.273832787380507
chr9	22183900	22184900	-1.105731474529071
chr9	22184000	22185000	-0.4323760733814809
chr9	22184100	22185100	-0.2260910191052571
chr9	22184200	22185200	-0.10053193685409577
chr9	22184300	22185300	0.6615005076133258
chr9	22184400	22185400	1.5211641796829185
chr9	22184500	22185500	2.172988359903255
chr9	22184600	22185600	2.300849775439456
chr9	22184700	22185700	2.5245625316802878
chr9	22184800	22185800	2.9926112215927088
chr9	22184900	22185900	3.307851207706172
chr9	22185000	22186000	2.723549391806704
chr9	22185100	22186100	2.9126851350557565
chr9	22185200	22186200	2.789938567341491
chr9	22185300	22186300	2.7632457405428683
chr9	22185400	22186400	2.1513638728765967
chr9	22185500	22186500	1.7275355568117292
chr9	22185600	22186600	1.3875771744950045
chr9	22185700	22186700	1.4132553148948483
chr9	22185800	22186800	0.8989513350610538
chr9	22185900	22186900	0.813666151987302
chr9	22186000	22187000	0.28559673703359273
chr9	22186100	22187100	-0.3547558195696928
chr9	22186200	22187200	-0.16835038272367472
chr9	22186300	22187300	-0.5947114456545328
chr9	22186400	22187400	-0.7931639170356152
chr9	22186500	22187500	-1.0308958261039085
chr9	22186600	22187600	-1.1729262953408348
chr9	22186700	22187700	-1.358506022973774
chr9	22186800	22187800	-1.2270699648122854
chr9	22186900	22187900	-1.8401451294366118
chr9	22187000	22188000	-0.9986880275154187
chr9	22189700	22190700	0.25756953451804965
chr9	22189800	22190800	0.5991519938045351
chr9	22189900	22190900	0.5224553933575287
chr9	22190000	22191000	1.1957018439111144
chr9	22190100	22191100	1.8036781636951669
chr9	22190200	22191200	2.291140313071184
chr9	22190300	22191300	2.8277401003748497
chr9	22190400	22191400	3.377941661952897
chr9	22190500	22191500	3.8029557158369807
chr9	22190600	22191600	3.4358624651649325
chr9	22190700	22191700	4.3541316139490345
chr9	22190800	22191800	4.298029640706226
chr9	22190900	22191900	4.334653987212965
chr9	22191000	22192000	3.4806601696374604
chr9	22191100	22192100	2.9028367973091918
chr9	22191200	22192200	2.3072973724043644
chr9	22191300	22192300	1.8230420895811943
chr9	22191400	22192400	1.9393252875221048
chr9	22191500	22192500	0.9279859363524288
chr9	22191600	22192600	1.6032874546945768
chr9	22191700	22192700	1.5601874648799918
chr9	22192100	22193100	0.9360815398595222
chr9	22192200	22193200	1.2337224795406063
chr9	22192300	22193300	1.650441754521831
chr9	22192400	22193400	1.5659616159636027
chr9	22192500	22193500	1.4827525705061269
chr9	22192600	22193600	0.4792697996442512
chr9	22192700	22193700	0.7107819506952575
chr9	22192800	22193800	0.2649692609627154
chr9	22192900	22193900	0.9005730369708889
chr9	22193000	22194000	1.4493404730754607
chr9	22193100	22194100	2.159416772196528
chr9	22193300	22194300	1.3461771737335224
chr9	22193400	22194400	0.8947146080104202
chr9	22195800	22196800	0.7392184569090244
chr9	22195900	22196900	1.0140570178324977
chr9	22196000	22197000	1.0677470689684383
chr9	22196100	22197100	1.1520861079169575
chr9	22196200	22197200	1.030813393900372
chr9	22196300	22197300	1.7459483811877925
chr9	22196400	22197400	1.9414283949289115
chr9	22196500	22197500	2.3221512574767416
chr9	22196600	22197600	1.2053672087718232
chr9	22196700	22197700	1.2195430373371978
chr9	22196800	22197800	1.5045715029943445
chr9	22196900	22197900	1.8246641169199376
chr9	22197000	22198000	1.4402846399222247
chr9	22197100	22198100	0.9173108341958554
chr9	22197200	22198200	0.5706109898630023
chr9	22197300	22198300	0.5047915235232592
chr9	22197400	22198400	0.6968783150911818
chr9	22197500	22198500	0.4096108987764521
chr9	22197600	22198600	1.5803350703989505
chr9	22197700	22198700	1.314612633674676
chr9	22197800	22198800	1.1727115052049657
chr9	22197900	22198900	0.9672630674724392
chr9	22198000	22199000	1.3449914517519992
chr9	22198100	22199100	1.7763803271903096
chr9	22198200	22199200	1.881445632221436
chr9	22198300	22199300	1.8266253639863013
chr9	22198400	22199400	1.6210427506105458
chr9	22198500	22199500	1.2512718829323315
chr9	22198600	22199600	0.769339497159023
chr9	22198700	22199700	0.9752105403249208
chr9	22198800	22199800	0.9974172899831604
chr9	22198900	22199900	1.162002735995002
chr9	22199000	22200000	0.8041221507846157
chr9	22199100	22200100	0.3344225477448304
chr9	22199200	22200200	0.30188763028366217
chr9	22199300	22200300	0.8730826153951873
chr9	22199400	22200400	0.9922826517431652
chr9	22199500	22200500	1.7047454464077545
chr9	22199600	22200600	1.865254764146356
chr9	22199700	22200700	2.469165602939843
chr9	22199800	22200800	2.5419978934680727
chr9	22199900	22200900	2.950757499935411
chr9	22200000	22201000	3.1493420503802656
chr9	22200100	22201100	3.2332117693128644
chr9	22200200	22201200	3.3408871038322463
chr9	22200300	22201300	2.6995343196035426
chr9	22200400	22201400	2.862150632714569
chr9	22200500	22201500	2.52137004541023
chr9	22200600	22201600	2.504745902546626
chr9	22200700	22201700	2.3500448499182784
chr9	22200800	22201800	2.5455634480406184
chr9	22200900	22201900	1.2747963465425558
chr9	22201000	22202000	1.8228639177731067
chr9	22201100	22202100	2.154124494612378
chr9	22201200	22202200	1.7969248805736244
chr9	22201300	22202300	1.998138373509835
chr9	22201400	22202400	2.1070481164392394
chr9	22201500	22202500	2.402497466890009
chr9	22201600	22202600	2.334646769006953
chr9	22201700	22202700	1.8352011907692656
chr9	22201800	22202800	1.9602999196206805
chr9	22201900	22202900	2.5144905227711485
chr9	22202000	22203000	2.2199274699598956
chr9	22202100	22203100	1.6576764746565251
chr9	22202200	22203200	2.2612006610581408
chr9	22202300	22203300	2.555827591031973
chr9	22202400	22203400	2.516689063405708
chr9	22202500	22203500	2.7446331279911482
chr9	22202600	22203600	2.705700441419524
chr9	22202700	22203700	2.7374137377669694
chr9	22202800	22203800	3.016239702885399
chr9	22202900	22203900	3.676755857333733
chr9	22203000	22204000	4.0672760186933505
chr9	22203100	22204100	3.92948605604564
chr9	22203200	22204200	3.6869717818764567
chr9	22203300	22204300	3.1432576000113417
chr9	22203400	22204400	3.187101943577696
chr9	22203500	22204500	2.7087464180657403
chr9	22203600	22204600	2.9276828808790283
chr9	22203700	22204700	3.2835933512941438
chr9	22203800	22204800	3.0462184145918845
chr9	22203900	22204900	2.287641456822589
chr9	22204000	22205000	2.093904368667172
chr9	22204100	22205100	2.2331777243915614
chr9	22204200	22205200	2.6093792038419705
chr9	22204300	22205300	2.9763678867860426
chr9	22204400	22205400	2.4413771097302606
chr9	22204500	22205500	2.3195465922244423
chr9	22204600	22205600	2.4653889563146882
chr9	22204700	22205700	2.531419779517996
chr9	22204800	22205800	2.3647804628775413
chr9	22204900	22205900	3.194035482356344
chr9	22205000	22206000	3.251278647300828
chr9	22205100	22206100	3.483356155919148
chr9	22205200	22206200	3.5294922524488364
chr9	22205300	22206300	3.5976546260976883
chr9	22205400	22206400	3.582871513878069
chr9	22205500	22206500	4.261903460708036
chr9	22205600	22206600	3.8831813056413274
chr9	22205700	22206700	3.2958614312283268
chr9	22205800	22206800	2.90680073143477
chr9	22205900	22206900	2.3493554297550463
chr9	22206000	22207000	2.526994208430087
chr9	22206100	22207100	2.481700420176516
chr9	22206200	22207200	2.0763894174534268
chr9	22206300	22207300	1.8934196895225024
chr9	22206400	22207400	1.557195138452501
chr9	22206500	22207500	0.5053079848017682
chr9	22206600	22207600	0.28824117435169644
chr9	22206700	22207700	0.2714554378569785
chr9	22206800	22207800	0.3939959526293556
chr9	22206900	22207900	0.2686613517159612
chr9	22207000	22208000	-0.2258602891683705
chr9	22207100	22208100	0.1140861531879819
chr9	22207200	22208200	-0.16376407402482235
chr9	22207300	22208300	-0.17648049922222486
chr9	22207400	22208400	0.4607189541437729
chr9	22207500	22208500	1.3660324241477515
chr9	22207600	22208600	1.9003751936452973
chr9	22207700	22208700	2.030155499776536
chr9	22207800	22208800	2.3117426837833963
chr9	22207900	22208900	2.5817162133640768
chr9	22208000	22209000	2.8117521477240044
chr9	22208100	22209100	2.83307950008178
chr9	22208200	22209200	3.452299941516753
chr9	22208300	22209300	3.147214350878776
chr9	22208400	22209400	2.8971031831282845
chr9	22208500	22209500	2.4108923660213057
chr9	22208600	22209600	1.8505302410596967
chr9	22208700	22209700	1.7242091115978169
chr9	22208800	22209800	1.5796223586465663
chr9	22208900	22209900	1.668594202369518
chr9	22209000	22210000	1.6218147042577895
chr9	22209100	22210100	1.7843825692705342
chr9	22209200	22210200	1.4086140147334183
chr9	22209300	22210300	2.0000569507624366
chr9	22209400	22210400	2.012444085265438
chr9	22209500	22210500	2.3671913639300657
chr9	22209600	22210600	2.7312338022131906
chr9	22209700	22210700	2.8053809469476323
chr9	22209800	22210800	3.05710834463857
chr9	22209900	22210900	3.1716688087741565
chr9	22210000	22211000	3.059635915495791
chr9	22210100	22211100	2.5308961105240635
chr9	22210200	22211200	2.5961122162794923
chr9	22210300	22211300	2.5308971912375813
chr9	22210400	22211400	2.3808546755766025
chr9	22210500	22211500	2.2106633653502445
chr9	22210600	22211600	1.8781495227741007
chr9	22210700	22211700	2.2473020016010183
chr9	22210800	22211800	2.058197662252072
chr9	22210900	22211900	2.1681042723851225
chr9	22211000	22212000	2.2315937431219948
chr9	22211100	22212100	2.584875395885959
chr9	22211200	22212200	2.4101701149286407
chr9	22211300	22212300	2.6311657915703317
chr9	22211400	22212400	2.841205874755473
chr9	22211500	22212500	2.6202114550869937
chr9	22211600	22212600	2.6556012515533567
chr9	22211700	22212700	2.7933936666410566
chr9	22211800	22212800	2.3492277774965444
chr9	22211900	22212900	2.0282838154116667
chr9	22212000	22213000	1.8823464019001797
chr9	22212100	22213100	2.3807771105730087
chr9	22212200	22213200	2.6269282431306915
chr9	22212300	22213300	2.5529731660406947
chr9	22212400	22213400	2.8012407799141688
chr9	22212500	22213500	3.4017952511413707
chr9	22212600	22213600	3.1889080896703352
chr9	22212700	22213700	2.8470917695211746
chr9	22212800	22213800	3.5560457789376185
chr9	22212900	22213900	3.360798375314492
chr9	22213000	22214000	3.461603832036906
chr9	22213100	22214100	2.5965609134042875
chr9	22213200	22214200	2.0969369961296858
chr9	22213300	22214300	1.8644844281169208
chr9	22214300	22215300	2.0381712668330567
chr9	22214400	22215400	2.466755838869115
chr9	22214500	22215500	2.3558029656003057
chr9	22214600	22215600	1.7082457200645715
chr9	22214700	22215700	1.2528620434353996
chr9	22214800	22215800	1.746451055788104
chr9	22214900	22215900	2.6986359299013842
chr9	22215000	22216000	2.291221372526614
chr9	22215100	22216100	1.7897554365105448
chr9	22215200	22216200	2.2387180646057123
chr9	22215300	22216300	1.6557153720365587
chr9	22215400	22216400	1.4459317481505989
chr9	22215500	22216500	2.2982107073214517
chr9	22215600	22216600	2.5055578987161424
chr9	22215700	22216700	2.7638585378040363
chr9	22215800	22216800	2.625667611029591
chr9	22215900	22216900	2.602851026892041
chr9	22216000	22217000	2.2691106860111305
chr9	22216100	22217100	2.927487496700907
chr9	22216200	22217200	2.9637275678210004
chr9	22216300	22217300	3.3115069135501947
chr9	22216400	22217400	3.445631161506663
chr9	22216500	22217500	3.1506240592918022
chr9	22216600	22217600	3.7641215508742327
chr9	22216700	22217700	3.5027432381948125
chr9	22216800	22217800	3.048550435475355
chr9	22216900	22217900	2.8945114403891714
chr9	22217000	22218000	2.693712634803116
chr9	22217100	22218100	2.5311952131175763
chr9	22217200	22218200	2.416957636379019
chr9	22217300	22218300	2.0323327224557444
chr9	22217400	22218400	2.052079190415152
chr9	22217500	22218500	1.7151087026608698
chr9	22217600	22218600	1.7209825183840612
chr9	22217700	22218700	1.638461404176501
chr9	22217800	22218800	2.620166129861174
chr9	22217900	22218900	2.264648430897687
chr9	22218000	22219000	2.5414691106948717
chr9	22218100	22219100	2.16827466330702
chr9	22218200	22219200	2.061739080318611
chr9	22218300	22219300	1.7769861378948588
chr9	22218400	22219400	1.4008923963243922
chr9	22218500	22219500	1.787477222412081
chr9	22218600	22219600	1.5824060316038278
chr9	22218700	22219700	1.7597108801476995
chr9	22218800	22219800	1.2177602902071836
chr9	22218900	22219900	1.1432287392413258
chr9	22219000	22220000	0.7803925493792475
chr9	22219100	22220100	1.1406203633289398
chr9	22219200	22220200	1.2473356431725466
chr9	22219300	22220300	1.7824391808153517
chr9	22219400	22220400	1.8947907406364568
chr9	22219500	22220500	2.0057044867674976
chr9	22219600	22220600	1.7313064091259078
chr9	22219700	22220700	1.5813614382657668
chr9	22219800	22220800	1.3804719328789261
chr9	22219900	22220900	1.0714115429842068
chr9	22220000	22221000	0.26483717230038106
chr9	22220100	22221100	-0.07764825181232195
chr9	22220200	22221200	-0.6742416723515491
chr9	22220300	22221300	-1.1885095238400458
chr9	22220400	22221400	-1.2627251724949589
chr9	22220500	22221500	-1.1799067390791087
chr9	22220600	22221600	-1.4471329820998644
chr9	22220700	22221700	-1.681643437879511
chr9	22220800	22221800	-1.5444592610381134
chr9	22220900	22221900	-1.6523432243147136
chr9	22221000	22222000	-1.2300453373156282
chr9	22221100	22222100	-1.7131912095745063
chr9	22221200	22222200	-1.967646498373719
chr9	22221300	22222300	-2.153062141306557
chr9	22221400	22222400	-2.142436378483425
chr9	22221500	22222500	-2.051390440299388
chr9	22221600	22222600	-2.7400815881915768
chr9	22221700	22222700	-2.004645286053103
chr9	22221800	22222800	-2.3322509776483917
chr9	22221900	22222900	-2.2396097434037645
chr9	22222000	22223000	-1.9412988508566147
chr9	22222100	22223100	-1.9275544272247056
chr9	22222200	22223200	-1.738099463964187
chr9	22222300	22223300	-2.357444493174901
chr9	22222400	22223400	-2.672852359480037
chr9	22222500	22223500	-3.4333845045900984
chr9	22222600	22223600	-2.8475284900666784
chr9	22222700	22223700	-3.2111884652214235
chr9	22222800	22223800	-3.5047011293076267
chr9	22222900	22223900	-4.133749243668444
chr9	22223000	22224000	-4.550855269404963
chr9	22223100	22224100	-3.922232855584289
chr9	22223200	22224200	-4.07468613040535
chr9	22223300	22224300	-3.5975253384884147
chr9	22223400	22224400	-3.7310384677136366
chr9	22223500	22224500	-3.522399247776612
chr9	22223600	22224600	-4.5049067785494366
chr9	22223700	22224700	-5.249935878227982
chr9	22223800	22224800	-5.00790511246999
chr9	22223900	22224900	-4.494061441407348
chr9	22224000	22225000	-4.057751042125461
chr9	22224100	22225100	-4.55212972847429
chr9	22224200	22225200	-4.7850702254763435
chr9	22224300	22225300	-4.793425723623353
chr9	22224400	22225400	-4.527546706304204
chr9	22224500	22225500	-3.844818318136647
chr9	22224600	22225600	-2.83879383009639
chr9	22224700	22225700	-1.4546283104356246
chr9	22224800	22225800	-1.594323021313404
chr9	22224900	22225900	-1.66318997179065
chr9	22225000	22226000	-1.8151524310282383
chr9	22225100	22226100	-1.0932510875273878
chr9	22225200	22226200	0.1338974990100696
chr9	22225300	22226300	0.16862979021423902
chr9	22225400	22226400	0.2323546853527875
chr9	22225500	22226500	-0.05291755068466122
chr9	22225600	22226600	0.3222351331214406
chr9	22225700	22226700	-0.3655259641551262
chr9	22225800	22226800	-0.2391948799230353
chr9	22225900	22226900	0.02337813455143664
chr9	22226000	22227000	0.47310078952703744
chr9	22226100	22227100	-0.2972526056088749
chr9	22226200	22227200	-1.3616639411696787
chr9	22226300	22227300	-1.056583851651753
chr9	22226400	22227400	-0.8603885136652555
chr9	22226500	22227500	-0.3343353541466013
chr9	22226600	22227600	-0.6494681996463926
chr9	22226700	22227700	-0.4822141983839388
chr9	22226800	22227800	-0.470931104714373
chr9	22226900	22227900	-0.9748096150422751
chr9	22227000	22228000	-1.6815009388415108
chr9	22227100	22228100	-0.9332933419562178
chr9	22227200	22228200	-0.11157876829718988
chr9	22227300	22228300	0.2723036867172458
chr9	22227400	22228400	-0.0266344706593181
chr9	22227500	22228500	-0.3937056382560207
chr9	22227600	22228600	-0.2079853448465113
chr9	22227700	22228700	-0.13882609630236914
chr9	22227800	22228800	-0.1486122124512975
chr9	22227900	22228900	0.6238761784897585
chr9	22228000	22229000	1.6494219291605603
chr9	22228100	22229100	1.2035457078459122
chr9	22228200	22229200	1.1019174685897888
chr9	22228300	22229300	0.7742707225302193
chr9	22228400	22229400	1.1415288676357989
chr9	22228500	22229500	1.257346603068235
chr9	22228600	22229600	1.0518252664651515
chr9	22228700	22229700	0.7057443593469159
chr9	22229900	22230900	0.6452291797305243
chr9	22230000	22231000	0.052031025429097225
chr9	22230100	22231100	-0.031157845651071544
chr9	22230200	22231200	0.9070491563161968
chr9	22230300	22231300	1.4215319723378703
chr9	22230400	22231400	1.3387955804977685
chr9	22230500	22231500	1.0570509071895668
chr9	22230600	22231600	0.36272990639186814
chr9	22230700	22231700	0.4060138934181833
chr9	22230800	22231800	0.2166795843705908
chr9	22230900	22231900	0.26311685468606955
chr9	22231000	22232000	1.252086032124477
chr9	22231100	22232100	1.5138410014260155
chr9	22231200	22232200	1.1232210589742786
chr9	22231300	22232300	0.6145467653049128
chr9	22231400	22232400	1.2190107709278508
chr9	22231500	22232500	1.6890442642609769
chr9	22231600	22232600	1.7311240609935907
chr9	22231700	22232700	1.6172143545024853
chr9	22231800	22232800	2.0784143243470576
chr9	22231900	22232900	1.7571562033543169
chr9	22232000	22233000	1.3466271022225158
chr9	22232100	22233100	1.1110945213406211
chr9	22232200	22233200	0.6454590770465379
chr9	22232300	22233300	1.1380287801615838
chr9	22232400	22233400	0.8236318452385929
chr9	22232500	22233500	0.5573709372716302
chr9	22232600	22233600	0.672636666121641
chr9	22232700	22233700	0.18941662557852315
chr9	22232800	22233800	-0.1463159666381132
chr9	22232900	22233900	-0.024094225316872664
chr9	22233000	22234000	0.3519402420353296
chr9	22233100	22234100	0.5350034877693406
chr9	22233200	22234200	0.8454774910333066
chr9	22233300	22234300	1.1949779041847908
chr9	22233900	22234900	1.913455067653316
chr9	22234000	22235000	1.4394154234025203
chr9	22234100	22235100	1.3674919110559745
chr9	22234200	22235200	1.0763727912743448
chr9	22234300	22235300	0.7715506215244781
chr9	22234400	22235400	-0.2351757450751565
chr9	22234500	22235500	-0.3461327590216672
chr9	22234600	22235600	-0.4718964187381127
chr9	22234700	22235700	-0.3243693263439964
chr9	22234800	22235800	-0.3292427502186523
chr9	22234900	22235900	-0.4777063117794837
chr9	22235000	22236000	-0.555980182101984
chr9	22235100	22236100	-0.8647936148841165
chr9	22235200	22236200	0.15287368807762808
chr9	22235300	22236300	-0.6559919298046115
chr9	22235400	22236400	-0.4362405691160389
chr9	22235500	22236500	-0.19980705947093844
chr9	22235600	22236600	0.03758173995773001
chr9	22235700	22236700	-0.08399600178265125
chr9	22235800	22236800	-0.4697298758386167
chr9	22235900	22236900	-0.05712660232158731
chr9	22236000	22237000	0.3695861917101685
chr9	22236100	22237100	1.02246644472117
chr9	22236200	22237200	0.7481726887540984
chr9	22236300	22237300	1.3298406190780727
chr9	22236400	22237400	1.4068805966211702
chr9	22236500	22237500	1.1771681435712529
chr9	22236600	22237600	0.948911072828882
chr9	22236700	22237700	0.4419886146557136
chr9	22236800	22237800	0.9812759282833649
chr9	22236900	22237900	0.7281552996992257
chr9	22237000	22238000	0.5947329074870354
chr9	22237100	22238100	0.39893993060296346
chr9	22237200	22238200	0.42803819812965227
chr9	22237300	22238300	0.14814402200478044
chr9	22237400	22238400	0.7584344568902411
chr9	22237500	22238500	0.9853117307373874
chr9	22237600	22238600	0.5457012591183742
chr9	22237700	22238700	1.3302707843231112
chr9	22237800	22238800	0.9828975467903168
chr9	22237900	22238900	1.1228755563241932
chr9	22238000	22239000	1.1038570317909215
chr9	22238100	22239100	0.8707398987567302
chr9	22239200	22240200	0.4032882588392496
chr9	22239300	22240300	0.6331394806781767
chr9	22239400	22240400	0.6084278607410567
chr9	22239500	22240500	0.5012935886670093
chr9	22239600	22240600	0.4183788577801072
chr9	22239700	22240700	0.14203818373904406
chr9	22239800	22240800	0.4316237624859622
chr9	22239900	22240900	0.6612460564362671
chr9	22240000	22241000	0.3605756444642931
chr9	22240100	22241100	0.4962906088702281
chr9	22240200	22241200	0.16280314122196407
chr9	22240300	22241300	0.5422266062243023
chr9	22240400	22241400	0.8495200224602214
chr9	22240500	22241500	0.3829668149263064
chr9	22240600	22241600	0.6191193578742754
chr9	22240700	22241700	1.0626081011705355
chr9	22240800	22241800	0.4023674516564544
chr9	22240900	22241900	0.2623617034653972
chr9	22241000	22242000	0.5301068664743537
chr9	22241100	22242100	0.5876606120154152
chr9	22241200	22242200	0.9155219589742668
chr9	22241300	22242300	0.3505689169510239
chr9	22241400	22242400	0.3506949547278215
chr9	22241500	22242500	0.9129217278568612
chr9	22241600	22242600	1.3568579396443006
chr9	22241700	22242700	1.3247641974552156
chr9	22241800	22242800	1.1984323949717588
chr9	22241900	22242900	1.7934555989835672
chr9	22242000	22243000	1.7683270899093393
chr9	22242100	22243100	1.8864776670292247
chr9	22242200	22243200	2.4476752951507024
chr9	22242300	22243300	1.995393002654086
chr9	22242400	22243400	1.828783830207532
chr9	22242500	22243500	2.4773477111537345
chr9	22242600	22243600	2.6139767039521318
chr9	22242700	22243700	2.211309103139165
chr9	22242800	22243800	2.741154849819416
chr9	22242900	22243900	2.5302521349406835
chr9	22243000	22244000	2.9986774201640314
chr9	22243100	22244100	2.7557313216741712
chr9	22243200	22244200	2.013707842499712
chr9	22243300	22244300	2.348356898966049
chr9	22243400	22244400	1.7620744701647515
chr9	22243500	22244500	1.131822944232023
chr9	22243600	22244600	0.5516045931520026
chr9	22243700	22244700	0.8128179346543799
chr9	22243800	22244800	0.36072806016653264
chr9	22243900	22244900	0.5635534113492741
chr9	22244000	22245000	0.2040227965786661
chr9	22244100	22245100	0.15672874918509158
chr9	22244200	22245200	0.11258755536554203
chr9	22244300	22245300	0.7856481937661316
chr9	22244400	22245400	1.3380293759183468
chr9	22244500	22245500	1.6159855053640322
chr9	22244600	22245600	1.7851557443308201
chr9	22244700	22245700	1.9018407760248037
chr9	22244800	22245800	1.9931534827724868
chr9	22244900	22245900	2.113764623314764
chr9	22245000	22246000	2.3748455099378796
chr9	22245100	22246100	2.3874455779948187
chr9	22245200	22246200	2.1281499495741234
chr9	22245300	22246300	1.6853644402701555
chr9	22245400	22246400	1.8269556203247
chr9	22245500	22246500	0.9401758954342752
chr9	22245600	22246600	0.9546204730078852
chr9	22245700	22246700	0.8110258256463453
chr9	22245800	22246800	0.7123859040037709
chr9	22245900	22246900	0.2734775231346149
chr9	22246000	22247000	0.2597896594365949
chr9	22246100	22247100	-0.4757964630667
chr9	22246200	22247200	0.4024629022722579
chr9	22246300	22247300	0.6905857857835649
chr9	22246400	22247400	0.24231262757542715
chr9	22246500	22247500	1.1947646721939311
chr9	22246600	22247600	0.38022736134234186
chr9	22246700	22247700	1.15997069298079
chr9	22246800	22247800	0.9403323794803764
chr9	22246900	22247900	0.6830575411110823
chr9	22248100	22249100	1.1557500563782357
chr9	22248200	22249200	0.9468677501926912
chr9	22248300	22249300	0.792491607010809
chr9	22248400	22249400	1.1777154314212657
chr9	22248500	22249500	1.7928542303169404
chr9	22248600	22249600	2.0406097041522826
chr9	22248700	22249700	2.5863817728777168
chr9	22248800	22249800	2.220883655730808
chr9	22248900	22249900	1.2562688772055328
chr9	22249000	22250000	0.9539506600916808
chr9	22249100	22250100	0.8628950436733678
chr9	22249200	22250200	0.6959074242034232
chr9	22249300	22250300	1.1509711969248453
chr9	22249400	22250400	0.8334167608479657
chr9	22249500	22250500	0.9533873620218324
chr9	22249600	22250600	1.1049276787204223
chr9	22249700	22250700	1.4650100755515003
chr9	22249800	22250800	1.825902372538604
chr9	22249900	22250900	1.867494466809104
chr9	22250000	22251000	1.8805345865387781
chr9	22250100	22251100	1.8912835939822752
chr9	22250200	22251200	1.5293588815909636
chr9	22250300	22251300	0.711660772077744
chr9	22250400	22251400	0.6393361204542175
chr9	22250500	22251500	0.20636181941440093
chr9	22250600	22251600	0.18137085514338386
chr9	22250700	22251700	-0.05423707859427972
chr9	22250800	22251800	-0.22555249352070536
chr9	22250900	22251900	0.4399325943527297
chr9	22251000	22252000	0.3979132645751144
chr9	22251100	22252100	0.4391798605151105
chr9	22251200	22252200	0.9840883360677511
chr9	22251300	22252300	1.4835651139343389
chr9	22251400	22252400	1.8857401205930049
chr9	22251500	22252500	1.837051479632387
chr9	22251600	22252600	2.1521613588541344
chr9	22251700	22252700	2.071382087358317
chr9	22251800	22252800	1.881903751467312
chr9	22251900	22252900	2.2824472699135114
chr9	22252000	22253000	1.8005029355267794
chr9	22252100	22253100	1.8694443557119425
chr9	22252200	22253200	1.7382914877503233
chr9	22252300	22253300	1.607170239539558
chr9	22252400	22253400	1.4255903462824624
chr9	22252500	22253500	1.5037266436293906
chr9	22252600	22253600	1.3004929612582616
chr9	22252700	22253700	1.5209244566988012
chr9	22252800	22253800	1.548920633780486
chr9	22252900	22253900	0.7031583168784182
chr9	22253000	22254000	1.06855903153124
chr9	22253100	22254100	0.8718560577593097
chr9	22253200	22254200	1.0178945202321796
chr9	22253300	22254300	0.897620629295179
chr9	22253400	22254400	0.6357900886327789
chr9	22253500	22254500	0.4611512507745809
chr9	22253600	22254600	-0.18059782535806101
chr9	22253700	22254700	-0.24280701635007024
chr9	22253800	22254800	-0.4138248211271722
chr9	22253900	22254900	-0.17155530904666344
chr9	22254000	22255000	-0.172175800675367
chr9	22254100	22255100	-0.1075852944667873
chr9	22254200	22255200	0.1012368120877428
chr9	22254300	22255300	0.9470037439220358
chr9	22254400	22255400	1.3388159810656957
chr9	22254500	22255500	1.0409081201645791
chr9	22254600	22255600	1.1445264246441529
chr9	22254700	22255700	1.304723244494816
chr9	22254800	22255800	1.7036977643171427
chr9	22254900	22255900	1.8045028827174592
chr9	22255000	22256000	2.1881192062595494
chr9	22255100	22256100	2.8012499784703606
chr9	22255200	22256200	2.947162040057464
chr9	22255300	22256300	2.7049710172201933
chr9	22255400	22256400	2.705146102973472
chr9	22255500	22256500	3.322586294010505
chr9	22255600	22256600	2.8178116406001035
chr9	22255700	22256700	1.8695858429836656
chr9	22255800	22256800	1.8483694867022469
chr9	22255900	22256900	1.7070297760598645
chr9	22256000	22257000	1.5253122934496683
chr9	22256100	22257100	1.214768464740943
chr9	22256200	22257200	1.0314613724567618
chr9	22256300	22257300	0.8019113523539312
chr9	22256400	22257400	0.8729532992209039
chr9	22256500	22257500	0.4134310108187283
chr9	22256600	22257600	1.130930249278017
chr9	22256700	22257700	1.713436362201252
chr9	22256800	22257800	2.1852395253055072
chr9	22256900	22257900	2.2612712342702235
chr9	22257000	22258000	2.6231716180359523
chr9	22257100	22258100	2.7120277189162567
chr9	22257200	22258200	2.8037034073760645
chr9	22257300	22258300	2.9670782435596816
chr9	22257400	22258400	2.6818053034446967
chr9	22257500	22258500	2.707914325563414
chr9	22257600	22258600	2.7849272149151894
chr9	22257700	22258700	2.8861944858194164
chr9	22257800	22258800	2.143610618037908
chr9	22257900	22258900	2.1480765396189887
chr9	22258000	22259000	1.8033891630129915
chr9	22258100	22259100	1.6692574262462267
chr9	22258200	22259200	1.968363163299225
chr9	22258300	22259300	1.4314060708307297
chr9	22258400	22259400	1.2826301508904985
chr9	22258500	22259500	1.2750594524094645
chr9	22258600	22259600	1.0179145939137062
chr9	22258700	22259700	0.6495386652459246
chr9	22258800	22259800	0.7529176243198061
chr9	22258900	22259900	0.5896435209002298
chr9	22259000	22260000	0.5301789380020799
chr9	22259100	22260100	0.024340456369411668
chr9	22259200	22260200	-0.36786835226734976
chr9	22259300	22260300	-0.1330533534580347
chr9	22259400	22260400	0.300023976086522
chr9	22259500	22260500	0.7187013759906827
chr9	22259600	22260600	0.8809430054473258
chr9	22259700	22260700	1.3553868502344877
chr9	22259800	22260800	2.209557487877208
chr9	22259900	22260900	2.1981567273503564
chr9	22260000	22261000	2.2092377260922826
chr9	22260100	22261100	2.6794123335733238
chr9	22260200	22261200	2.4027785523078866
chr9	22260300	22261300	2.7989279690792457
chr9	22260400	22261400	2.2081345726638166
chr9	22260500	22261500	2.4842742885678675
chr9	22260600	22261600	2.4805324230360686
chr9	22260700	22261700	2.1003166784454907
chr9	22260800	22261800	1.2197461018809412
chr9	22260900	22261900	1.1585089589573538
chr9	22261000	22262000	1.3733021111333952
chr9	22261100	22262100	0.7600083338799225
chr9	22261200	22262200	0.9433042692999404
chr9	22261300	22262300	-0.2065195090922688
chr9	22261400	22262400	0.3695234133589138
chr9	22261500	22262500	-0.2304824632823267
chr9	22261600	22262600	-0.17555511910563545
chr9	22261700	22262700	0.031878969632039345
chr9	22261800	22262800	0.4135871378535573
chr9	22261900	22262900	0.9674418228607544
chr9	22262000	22263000	1.4156166106178043
chr9	22262100	22263100	1.9007729654902936
chr9	22262200	22263200	1.6470265014797332
chr9	22262300	22263300	2.037981696978962
chr9	22262400	22263400	1.9661250501126275
chr9	22262500	22263500	2.020590448269776
chr9	22262600	22263600	1.7834041576045072
chr9	22262700	22263700	1.4788729586421756
chr9	22262800	22263800	0.8682032737925832
chr9	22262900	22263900	0.9007452245471042
chr9	22263000	22264000	0.38828530372439185
chr9	22263100	22264100	0.1489843600370897
chr9	22263200	22264200	-0.10335765684785636
chr9	22263300	22264300	0.09505337182775478
chr9	22263400	22264400	0.2901228003615528
chr9	22263500	22264500	0.20813290099578466
chr9	22263600	22264600	0.08541050478988686
chr9	22263700	22264700	-0.23452329384787626
chr9	22263800	22264800	0.14384187415203425
chr9	22265000	22266000	1.5566223119127365
chr9	22265100	22266100	1.7231915922433183
chr9	22265200	22266200	1.5838027883972594
chr9	22265300	22266300	1.2684833326908864
chr9	22265400	22266400	0.7202536060940461
chr9	22265500	22266500	0.3929174338068468
chr9	22265600	22266600	0.5166385228210787
chr9	22265700	22266700	-0.2646107995371809
chr9	22265800	22266800	-0.3375724789696681
chr9	22265900	22266900	-0.8012129383319583
chr9	22266000	22267000	-0.6830883966288666
chr9	22266100	22267100	-0.8277190706758308
chr9	22266200	22267200	-0.4498557660041143
chr9	22266300	22267300	0.3136417047698488
chr9	22266400	22267400	0.9285012433113126
chr9	22266500	22267500	1.8736205673252204
chr9	22266600	22267600	1.8310279899827209
chr9	22266700	22267700	2.767022157529345
chr9	22266800	22267800	2.2692463049905687
chr9	22266900	22267900	1.9898266341534472
chr9	22267000	22268000	1.5207002477863245
chr9	22267100	22268100	1.5116403208751443
chr9	22267200	22268200	0.7986099588367892
chr9	22267300	22268300	0.8548566838516521
chr9	22267400	22268400	0.4619040692578622
chr9	22267500	22268500	0.07459729732594192
chr9	22267600	22268600	0.3149834663431499
chr9	22267700	22268700	0.6201421947053208
chr9	22267800	22268800	0.2446333231787208
chr9	22267900	22268900	0.3959036295602304
chr9	22268000	22269000	0.06601938871107722
chr9	22268100	22269100	-0.1342489904349394
chr9	22268200	22269200	0.2526318406892097
chr9	22268300	22269300	-0.7007767439071129
chr9	22268400	22269400	-0.8203808713033569
chr9	22268500	22269500	-0.9163694592781654
chr9	22268600	22269600	-1.554649813968192
chr9	22268700	22269700	-1.8380600316904725
chr9	22268800	22269800	-1.6389132459633655
chr9	22268900	22269900	-1.673886055506506
chr9	22269000	22270000	-1.2220692490542615
chr9	22269100	22270100	-0.7387296790019454
chr9	22269200	22270200	-1.1928713971582572
chr9	22269300	22270300	-0.3522564198302356
chr9	22269400	22270400	0.08275182342749375
chr9	22269500	22270500	0.11747512074633068
chr9	22269600	22270600	1.2360447099683725
chr9	22269700	22270700	1.3261408280246816
chr9	22269800	22270800	1.6119199320845785
chr9	22269900	22270900	1.5380941939515695
chr9	22270000	22271000	1.2188399980742184
chr9	22270100	22271100	1.5546419459891443
chr9	22270200	22271200	2.271948915168103
chr9	22270300	22271300	1.34025873570218
chr9	22270400	22271400	1.4631746203890414
chr9	22270500	22271500	1.3841420179972992
chr9	22270600	22271600	0.3809644811565295
chr9	22270700	22271700	-0.018925436286088445
chr9	22270800	22271800	0.11993087601682785
chr9	22270900	22271900	-0.03593687360554959
chr9	22271000	22272000	-0.2282541471485977
chr9	22271100	22272100	-0.5505798606793513
chr9	22271200	22272200	-0.4060318337559277
chr9	22271300	22272300	0.8213768417150414
chr9	22271400	22272400	0.7149675013614937
chr9	22271500	22272500	1.0499026843820978
chr9	22271600	22272600	1.3003104408684794
chr9	22271700	22272700	1.3183944210592786
chr9	22271800	22272800	1.1626365104894891
chr9	22271900	22272900	1.4637277078768345
chr9	22272000	22273000	1.7731272722363602
chr9	22272100	22273100	1.541439426822184
chr9	22272200	22273200	1.2287654149588998
chr9	22272300	22273300	0.2419242344804364
chr9	22272400	22273400	-0.03586015172888635
chr9	22272500	22273500	-1.4768023793376743
chr9	22272600	22273600	-1.1603819399568
chr9	22272700	22273700	-1.2206110294297348
chr9	22272800	22273800	-1.2482032545542323
chr9	22272900	22273900	-0.646304429145373
chr9	22273000	22274000	-0.34596401927796233
chr9	22273100	22274100	-0.42201543547283976
chr9	22273200	22274200	-0.1985027956935412
chr9	22273300	22274300	-0.656680749171413
chr9	22273400	22274400	-0.4608895089902877
chr9	22273500	22274500	0.5329729894413167
chr9	22273600	22274600	0.7793461103383098
chr9	22273700	22274700	0.8130366138513595
chr9	22273800	22274800	1.1038327286694338
chr9	22273900	22274900	0.8339199062747554
chr9	22274000	22275000	1.2504313815945194
chr9	22274100	22275100	1.1538953014829147
chr9	22274200	22275200	1.5602325428259998
chr9	22274300	22275300	1.9093682066096225
chr9	22274400	22275400	1.9361243104342047
chr9	22274500	22275500	1.5694062700860347
chr9	22274600	22275600	1.3875325214186889
chr9	22274700	22275700	1.541289328367532
chr9	22274800	22275800	1.6804442915832658
chr9	22274900	22275900	1.2429419937820096
chr9	22275000	22276000	0.23528577675545942
chr9	22275100	22276100	0.31051923332180703
chr9	22275200	22276200	-0.21537188335746754
chr9	22275300	22276300	0.21086249954927527
chr9	22275400	22276400	0.2020074154645756
chr9	22275500	22276500	0.9308347685959184
chr9	22275600	22276600	1.0974074711498447
chr9	22275700	22276700	0.7483479296403354
chr9	22275800	22276800	0.3587864022260279
chr9	22275900	22276900	1.0863115014453375
chr9	22276000	22277000	1.257223013424441
chr9	22276100	22277100	1.7406721755418555
chr9	22276200	22277200	1.8151272035621684
chr9	22276300	22277300	1.7664435924804562
chr9	22276400	22277400	1.6295700803412976
chr9	22276500	22277500	1.0136876179098513
chr9	22276600	22277600	1.085812971094581
chr9	22276700	22277700	1.4405073734023541
chr9	22276800	22277800	1.6812502608248432
chr9	22276900	22277900	1.3812714646480004
chr9	22277000	22278000	1.6138976436771812
chr9	22277100	22278100	1.3030588024588312
chr9	22277200	22278200	1.654486580368532
chr9	22277300	22278300	1.4198932801716169
chr9	22277400	22278400	1.4776096982333025
chr9	22277500	22278500	1.1815780154628652
chr9	22277600	22278600	0.8472428097757795
chr9	22277700	22278700	0.7603485217965268
chr9	22277800	22278800	0.551716110267597
chr9	22277900	22278900	0.03423875044761724
chr9	22278000	22279000	0.5601439796637773
chr9	22278100	22279100	0.4445788258052935
chr9	22278200	22279200	0.2822063624987017
chr9	22278300	22279300	0.4732743263960395
chr9	22278400	22279400	0.3697757118986407
chr9	22278500	22279500	0.6499415093546932
chr9	22278600	22279600	0.6996338176072293
chr9	22278700	22279700	-0.003056308541316716
chr9	22278800	22279800	0.2825178826182939
chr9	22278900	22279900	0.7860920075589723
chr9	22279000	22280000	-0.03198751530334079
chr9	22279100	22280100	0.2482249614425442
chr9	22279200	22280200	-0.1184968941599496
chr9	22279300	22280300	0.18943230605322373
chr9	22279400	22280400	-0.3206845563547033
chr9	22279500	22280500	-0.353315338074099
chr9	22279600	22280600	-0.10102117596408744
chr9	22279700	22280700	0.7298903023835782
chr9	22279800	22280800	0.4556531240442825
chr9	22279900	22280900	0.27144408108567897
chr9	22280000	22281000	0.8555062026395768
chr9	22280100	22281100	0.8209552563717939
chr9	22280200	22281200	1.5357547408915453
chr9	22280300	22281300	1.4697434607239277
chr9	22280400	22281400	1.8021306487940991
chr9	22280500	22281500	1.4635717615695965
chr9	22280600	22281600	1.2741933982013485
chr9	22280700	22281700	0.6205253777391128
chr9	22280800	22281800	0.4145521688763877
chr9	22280900	22281900	0.7332642489765151
chr9	22281000	22282000	0.020259819385856893
chr9	22281100	22282100	-0.3940053635305573
chr9	22281200	22282200	-0.6238086846921793
chr9	22281300	22282300	-0.9425174161726008
chr9	22281400	22282400	-0.7654007190004659
chr9	22281500	22282500	-0.11665151661289845
chr9	22281600	22282600	-0.12434378209168807
chr9	22281700	22282700	0.3574460447445099
chr9	22281800	22282800	1.1182883078701369
chr9	22281900	22282900	0.9191667829409236
chr9	22282000	22283000	0.9592982557273527
chr9	22282100	22283100	0.9614404066190916
chr9	22282200	22283200	0.7506986079861023
chr9	22282300	22283300	0.8198544813601707
chr9	22282400	22283400	1.0346532083882969
chr9	22282500	22283500	0.5906768497712231
chr9	22282600	22283600	0.9094118365283118
chr9	22282700	22283700	0.660738161069993
chr9	22282800	22283800	-0.2594214545479842
chr9	22282900	22283900	-0.1049362805617929
chr9	22283000	22284000	0.5963865328847725
chr9	22283100	22284100	1.7555922603033691
chr9	22283200	22284200	1.7190182584566005
chr9	22283300	22284300	1.829742488358112
chr9	22283400	22284400	2.1392467745231483
chr9	22283500	22284500	2.3230589281607603
chr9	22283600	22284600	2.1782271537407745
chr9	22283700	22284700	2.272498892202833
chr9	22283800	22284800	2.9965091816505733
chr9	22283900	22284900	2.8822725943927874
chr9	22284000	22285000	3.269683111468408
chr9	22284100	22285100	3.095903939804202
chr9	22284200	22285200	3.146049294512636
chr9	22284300	22285300	2.777563631967619
chr9	22284400	22285400	2.671331532142707
chr9	22284500	22285500	2.5417724069086938
chr9	22284600	22285600	2.264176857237636
chr9	22284700	22285700	2.543785695527554
chr9	22284800	22285800	2.603539605774248
chr9	22284900	22285900	2.6444750817276748
chr9	22285000	22286000	2.087225286622722
chr9	22285100	22286100	1.2732216146460529
chr9	22285200	22286200	1.155748484022687
chr9	22285300	22286300	1.4228554405435176
chr9	22285400	22286400	1.6553555498192798
chr9	22285500	22286500	1.6454073310190689
chr9	22285600	22286600	1.7464345005990938
chr9	22285700	22286700	1.1973964063215798
chr9	22285800	22286800	0.6253046296004132
chr9	22285900	22286900	0.8233345242607987
chr9	22286000	22287000	0.4259806759630133
chr9	22286100	22287100	0.8615044279534888
chr9	22286200	22287200	1.5858827247702023
chr9	22286300	22287300	1.272723332111707
chr9	22286400	22287400	0.535259731235705
chr9	22286500	22287500	0.5502535611285941
chr9	22286600	22287600	0.6604656240084517
chr9	22286700	22287700	1.140031957760147
chr9	22286800	22287800	1.3004532372196618
chr9	22286900	22287900	0.8425121144684696
chr9	22287000	22288000	1.2621599651992115
chr9	22287100	22288100	0.8104730425809173
chr9	22287200	22288200	-0.26489366925698643
chr9	22290500	22291500	1.8541817689145896
chr9	22290600	22291600	1.7229988555155709
chr9	22290700	22291700	2.3690045378431424
chr9	22290800	22291800	2.2698014542320144
chr9	22290900	22291900	2.055405835131167
chr9	22291000	22292000	1.599098351035618
chr9	22291100	22292100	1.4451425727830185
chr9	22291200	22292200	0.8614607285347188
chr9	22291300	22292300	0.9910772538920676
chr9	22291400	22292400	0.953029221177735
chr9	22291500	22292500	1.020897258849657
chr9	22292700	22293700	3.058016354548513
chr9	22292800	22293800	3.8781117241803855
chr9	22292900	22293900	3.7251166447711235
chr9	22293000	22294000	4.077356216594131
chr9	22293100	22294100	4.132919097865109
chr9	22293200	22294200	3.950152407631637
chr9	22293300	22294300	3.6175208653458975
chr9	22293400	22294400	3.132464447992628
chr9	22293500	22294500	3.3166027803212605
chr9	22293600	22294600	2.3482029826032385
chr9	22293700	22294700	2.272319918196758
chr9	22293800	22294800	1.2678738492464858
chr9	22293900	22294900	1.2450530406969609
chr9	22294000	22295000	0.7209488139556293
chr9	22294100	22295100	0.5445591415324975
chr9	22294200	22295200	0.3918843005649767
chr9	22294300	22295300	0.5840692382896955
chr9	22294400	22295400	1.0170444589377952
chr9	22294500	22295500	0.07652102292377375
chr9	22294600	22295600	0.5436643224191324
chr9	22294700	22295700	-0.09859250634814176
chr9	22294800	22295800	-0.3167727333859932
chr9	22294900	22295900	-0.2959019683365401
chr9	22295000	22296000	-0.17289063584604386
chr9	22296100	22297100	1.5939210482481023
chr9	22296200	22297200	2.082602822385637
chr9	22296300	22297300	2.1087197329901137
chr9	22296600	22297600	1.690969025378264
chr9	22296700	22297700	2.171113678630606
chr9	22296800	22297800	1.613195552123555
chr9	22296900	22297900	1.1329783613348083
chr9	22297000	22298000	1.2601278844587136
chr9	22297100	22298100	1.1934512832764583
chr9	22297200	22298200	0.6457299655422215
chr9	22297300	22298300	0.4994184691038098
chr9	22298000	22299000	2.218509477650205
chr9	22298100	22299100	2.2417354387584054
chr9	22298200	22299200	2.305981076008631
chr9	22298300	22299300	2.270721453339541
chr9	22298400	22299400	2.2760755363588743
chr9	22298500	22299500	2.3787063848470504
chr9	22298600	22299600	2.2530298911721287
chr9	22298700	22299700	2.0631260247006344
chr9	22298800	22299800	2.3459358242719577
chr9	22298900	22299900	2.0930604141476654
chr9	22299000	22300000	2.4355415963041795
chr9	22299100	22300100	2.235660729014453
chr9	22299200	22300200	2.393311079969965
chr9	22299300	22300300	2.545631133118694
chr9	22299400	22300400	2.7540885503757133
chr9	22299500	22300500	2.7969429656176144
chr9	22299600	22300600	2.6683142494901424
chr9	22299700	22300700	2.434119203265838
chr9	22299800	22300800	2.2529182907107903
chr9	22299900	22300900	2.2666039208809123
chr9	22300000	22301000	1.4690900465489327
chr9	22301000	22302000	0.18765360612770476
chr9	22301100	22302100	0.692153414876719
chr9	22301200	22302200	0.2803510863909732
chr9	22301600	22302600	1.25861948472451
chr9	22301700	22302700	0.3150309154608137
chr9	22301800	22302800	0.6030611263112965
chr9	22301900	22302900	0.4924570750270102
chr9	22302000	22303000	0.7694929429473972
chr9	22302100	22303100	0.3149694909793373
chr9	22302200	22303200	0.6700308788705666
chr9	22302300	22303300	0.8916519983492159
chr9	22302400	22303400	0.6833415198348401
chr9	22302500	22303500	0.3395099216996933
chr9	22302600	22303600	-0.04403804389912711
chr9	22302700	22303700	0.7730924860485417
chr9	22302800	22303800	1.1716228288473791
chr9	22302900	22303900	1.0854569340923172
chr9	22303000	22304000	1.3394258100075542
chr9	22303100	22304100	1.9585810004793602
chr9	22303200	22304200	2.021767412880353
chr9	22303300	22304300	1.7171366078789343
chr9	22303400	22304400	1.5339376697415044
chr9	22303500	22304500	2.2013859909278266
chr9	22303600	22304600	2.341260535606989
chr9	22303700	22304700	2.808357805510394
chr9	22303800	22304800	2.6989461068403733
chr9	22303900	22304900	3.2652521021928727
chr9	22304000	22305000	2.548654860112766
chr9	22304100	22305100	2.1612803793954667
chr9	22304200	22305200	2.18037424576368
chr9	22304300	22305300	2.1881428483448158
chr9	22304400	22305400	2.447030606016704
chr9	22304500	22305500	1.6696786960644847
chr9	22304600	22305600	1.5162379476586345
chr9	22304700	22305700	1.0004905521045642
chr9	22304800	22305800	0.38182676716389946
chr9	22304900	22305900	-0.10618910325052584
chr9	22305700	22306700	-0.16405776257600402
chr9	22305800	22306800	-0.017520062128407128
chr9	22305900	22306900	-0.1600096381968481
chr9	22306000	22307000	-0.5222937198449541
chr9	22306100	22307100	-0.22525081708237635
chr9	22306200	22307200	-0.5961274309549051
chr9	22306300	22307300	-0.2983677260959233
chr9	22306400	22307400	-2.0486929679714416
chr9	22306800	22307800	1.9340355292681783
chr9	22306900	22307900	2.1773923798169696
chr9	22307000	22308000	2.2487188914817327
chr9	22307100	22308100	2.480824626594162
chr9	22307200	22308200	2.660214929633776
chr9	22307300	22308300	2.654514641683272
chr9	22307400	22308400	2.330223051530876
chr9	22307500	22308500	2.6068466741329663
chr9	22307600	22308600	2.6645489532553204
chr9	22307700	22308700	2.237311708547692
chr9	22307800	22308800	1.4153423495616968
chr9	22307900	22308900	1.1888891269503084
chr9	22308000	22309000	1.4371500297190856
chr9	22308100	22309100	1.271091094992484
chr9	22308200	22309200	1.2841167776759417
chr9	22308300	22309300	1.1882743474000093
chr9	22308400	22309400	1.5744444064036411
chr9	22308500	22309500	1.3637917972520524
chr9	22308600	22309600	1.2633443104923858
chr9	22308700	22309700	1.1800878214808546
chr9	22308800	22309800	0.9380231989476302
chr9	22308900	22309900	1.0884380692768834
chr9	22309000	22310000	0.6024189288603125
chr9	22309100	22310100	0.4214937300922552
chr9	22309200	22310200	0.5316971522315513
chr9	22309300	22310300	1.0153738652759448
chr9	22309400	22310400	0.796820676930391
chr9	22309500	22310500	0.6913432270804171
chr9	22309600	22310600	0.6130791897316651
chr9	22309700	22310700	0.7197144597070726
chr9	22309800	22310800	1.2747383971461062
chr9	22309900	22310900	1.3338378649829263
chr9	22310000	22311000	1.379008318954654
chr9	22310100	22311100	1.6344557651793807
chr9	22310200	22311200	1.575277725926234
chr9	22310300	22311300	1.5140055971310669
chr9	22310400	22311400	1.2880527428764097
chr9	22310500	22311500	1.4404091316516108
chr9	22310600	22311600	1.6215721051431382
chr9	22310700	22311700	1.949608942449501
chr9	22310800	22311800	1.797909230378826
chr9	22310900	22311900	1.3411753062072798
chr9	22311000	22312000	1.5492287961170335
chr9	22311100	22312100	0.7127145783634456
chr9	22311200	22312200	0.4169794677706665
chr9	22311300	22312300	-0.01709887707414497
chr9	22311400	22312400	-0.2869829224089573
chr9	22311500	22312500	-0.24169546720688825
chr9	22311600	22312600	-0.12870119536274469
chr9	22311700	22312700	-0.5311834457345981
chr9	22311800	22312800	-0.8495885006087778
chr9	22311900	22312900	-0.7006744869724916
chr9	22312000	22313000	-0.8709321801226594
chr9	22312100	22313100	-0.12984922731981194
chr9	22312200	22313200	0.07173293609003582
chr9	22312300	22313300	-0.4419917041488274
chr9	22312400	22313400	-0.1875765227523833
chr9	22312500	22313500	-0.6732511678628068
chr9	22312600	22313600	-0.4459077053184469
chr9	22312700	22313700	-0.6336171710538564
chr9	22312800	22313800	0.019593645539055682
chr9	22312900	22313900	0.7382393125619445
chr9	22313000	22314000	0.9593538876294417
chr9	22313100	22314100	0.7882874291825409
chr9	22313200	22314200	0.4971364112365928
chr9	22313300	22314300	0.6891981194976103
chr9	22313400	22314400	0.5711633795334121
chr9	22313500	22314500	0.6280118842640137
chr9	22313600	22314600	0.5461696536207999
chr9	22313700	22314700	0.4434593345574568
chr9	22313800	22314800	0.5203586496894009
chr9	22313900	22314900	-0.0833198914872283
chr9	22314000	22315000	-0.4622817387243766
chr9	22314100	22315100	-0.3929148015063278
chr9	22314200	22315200	-0.6462939161503476
chr9	22314300	22315300	-0.6510694636886019
chr9	22314400	22315400	-0.16192091617917415
chr9	22314500	22315500	0.05298802290367945
chr9	22314600	22315600	0.035034421137252504
chr9	22314700	22315700	0.5509943551210227
chr9	22314800	22315800	-0.0836892536197554
chr9	22314900	22315900	-0.22376574597990148
chr9	22315000	22316000	-0.015259371000009674
chr9	22315100	22316100	-0.3878664038187845
chr9	22315200	22316200	-0.0726412610599405
chr9	22315300	22316300	0.5851930348955805
chr9	22315400	22316400	0.6657224784386981
chr9	22315500	22316500	0.29948814296875786
chr9	22315600	22316600	0.35476838901056945
chr9	22315700	22316700	0.4336141257998948
chr9	22315800	22316800	0.9675193820718332
chr9	22315900	22316900	0.8900572871434898
chr9	22316000	22317000	0.6739919033532009
chr9	22316100	22317100	1.4014896094743432
chr9	22316200	22317200	0.37536224406927415
chr9	22316300	22317300	0.10354291168190767
chr9	22316400	22317400	-0.3553601859013479
chr9	22316500	22317500	-0.025968385361307682
chr9	22316600	22317600	0.10535993570746628
chr9	22316700	22317700	0.044230783608713665
chr9	22316800	22317800	-0.14062553556616358
chr9	22316900	22317900	0.03914197835556494
chr9	22317000	22318000	0.7810350500070569
chr9	22317100	22318100	0.6507464545603718
chr9	22317200	22318200	1.2582891899180402
chr9	22317300	22318300	1.3945723362531612
chr9	22317400	22318400	1.823653753806132
chr9	22317500	22318500	2.3288788352567957
chr9	22317600	22318600	2.1070832315345203
chr9	22317700	22318700	1.754810802124537
chr9	22317800	22318800	1.5152693741288534
chr9	22317900	22318900	1.4001882487137258
chr9	22318000	22319000	0.8976922715554317
chr9	22318100	22319100	0.6536735169913124
chr9	22318200	22319200	1.0891098431889186
chr9	22318300	22319300	0.8222427871813739
chr9	22318400	22319400	0.8138967482860978
chr9	22318500	22319500	-0.16412193237062045
chr9	22318600	22319600	-0.4989686882255153
chr9	22318700	22319700	0.13414125030523147
chr9	22318800	22319800	0.10601350701990754
chr9	22318900	22319900	0.06854756193415275
chr9	22319000	22320000	-0.3508263214370983
chr9	22319100	22320100	-0.1322567951322737
chr9	22319200	22320200	-0.0974854696454134
chr9	22319300	22320300	0.014473163476999862
chr9	22319400	22320400	0.25135563881924283
chr9	22319500	22320500	0.2458697449406981
chr9	22319600	22320600	0.33908874992198923
chr9	22319700	22320700	0.1030331940853593
chr9	22319800	22320800	0.5179278884026005
chr9	22319900	22320900	0.568146843058818
chr9	22320000	22321000	1.1577157590596374
chr9	22320100	22321100	1.172570286654421
chr9	22320200	22321200	1.3022211839238285
chr9	22320300	22321300	1.6580415092772776
chr9	22320400	22321400	1.8905063002924176
chr9	22320500	22321500	1.95525485338721
chr9	22320600	22321600	1.9275927162285544
chr9	22320700	22321700	1.8411546747434424
chr9	22320800	22321800	1.5536757280660898
chr9	22320900	22321900	1.5266995020290528
chr9	22321000	22322000	1.0665641583491703
chr9	22321100	22322100	0.1097759640232858
chr9	22321200	22322200	-0.3071214661585037
chr9	22321300	22322300	-0.6791641741728088
chr9	22321400	22322400	-0.8325127086826567
chr9	22321500	22322500	-0.2493304800566506
chr9	22321600	22322600	-0.29501847462075803
chr9	22321700	22322700	-0.5850496250415733
chr9	22321800	22322800	-0.4850903592111172
chr9	22321900	22322900	-0.342388548196751
chr9	22322000	22323000	-0.131177610450414
chr9	22322100	22323100	1.0561922458109405
chr9	22322200	22323200	1.811113892264332
chr9	22322300	22323300	1.8451863360830087
chr9	22322400	22323400	1.4735173076372514
chr9	22322500	22323500	1.0320076845292248
chr9	22322600	22323600	0.5956507129382758
chr9	22322700	22323700	0.5887866376763795
chr9	22322800	22323800	0.8138505403790982
chr9	22322900	22323900	0.645050444445595
chr9	22323000	22324000	0.49377412128593445
chr9	22323100	22324100	-0.3046134001405078
chr9	22323200	22324200	-0.5312893027910995
chr9	22323300	22324300	-0.3995002271344707
chr9	22323400	22324400	-0.3594858536632247
chr9	22323500	22324500	-0.2349890185070692
chr9	22323600	22324600	0.5232224415491307
chr9	22323700	22324700	1.3644619927095445
chr9	22323800	22324800	1.2719606715153284
chr9	22323900	22324900	1.378620757514876
chr9	22324000	22325000	1.6571776710505755
chr9	22324100	22325100	1.51772668210868
chr9	22324200	22325200	1.6553706207159928
chr9	22324300	22325300	1.9540102375726685
chr9	22324400	22325400	1.8727904804781084
chr9	22324500	22325500	1.5615164450876624
chr9	22324600	22325600	1.5158486443721069
chr9	22324700	22325700	1.3320541257573295
chr9	22324800	22325800	0.6133388598614409
chr9	22325900	22326900	0.838707234784129
chr9	22326000	22327000	0.9347888971518831
chr9	22326100	22327100	1.0705978270543082
chr9	22326200	22327200	0.9730254338682874
chr9	22326300	22327300	-0.10938659966426292
chr9	22326400	22327400	0.0379673487808393
chr9	22326500	22327500	0.4352593850094048
chr9	22326600	22327600	0.6762524294744844
chr9	22326700	22327700	1.367353567295888
chr9	22326800	22327800	1.167200418753218
chr9	22326900	22327900	1.4553712175687628
chr9	22327000	22328000	0.7834440474350493
chr9	22327100	22328100	1.1221866923505446
chr9	22327200	22328200	0.9111031767377048
chr9	22327300	22328300	0.9132216730643172
chr9	22327400	22328400	1.0394692153396738
chr9	22327500	22328500	0.9344810406303456
chr9	22327600	22328600	0.6711894157352345
chr9	22327700	22328700	0.38772519106574826
chr9	22327800	22328800	0.21648965893102032
chr9	22327900	22328900	-0.2540545886088952
chr9	22328000	22329000	0.16109105338487112
chr9	22328100	22329100	-0.4791384649961506
chr9	22328200	22329200	-0.4392967785763712
chr9	22328300	22329300	0.029410740660322832
chr9	22328400	22329400	-0.2056051899471566
chr9	22328500	22329500	-1.0627248048659268
chr9	22328600	22329600	-1.0260099206875213
chr9	22328700	22329700	-1.0420227610345731
chr9	22328800	22329800	-1.0796782977048986
chr9	22328900	22329900	-0.8423257969474593
chr9	22329000	22330000	-0.6896976864471076
chr9	22329100	22330100	-0.3835603439960314
chr9	22329200	22330200	-1.0305637100269032
chr9	22329300	22330300	-1.1637944198198058
chr9	22329400	22330400	-1.1020596254679031
chr9	22330400	22331400	-2.1132245440562465
chr9	22330500	22331500	-1.671142739017026
chr9	22330600	22331600	-2.620801455553881
chr9	22330700	22331700	-2.8639273607112634
chr9	22330800	22331800	-2.9465304044730987
chr9	22330900	22331900	-2.566568490665912
chr9	22331000	22332000	-1.89115727736339
chr9	22331100	22332100	-1.4049927999545735
chr9	22331200	22332200	-1.8390398813145008
chr9	22331300	22332300	-1.4841322008214723
chr9	22331400	22332400	-1.4498910034770065
chr9	22331500	22332500	-1.3865384350917194
chr9	22331600	22332600	-0.8686881375445203
chr9	22331700	22332700	-0.6910305323234721
chr9	22331800	22332800	-0.8215459492743609
chr9	22331900	22332900	-0.8047208831363115
chr9	22332000	22333000	-1.1560386599753443
chr9	22332100	22333100	-1.695841525909501
chr9	22332200	22333200	-1.6117753931469323
chr9	22332300	22333300	-1.9457379591781547
chr9	22332400	22333400	-1.82146924504602
chr9	22332500	22333500	-1.6623265626262087
chr9	22332600	22333600	-1.3296923316818692
chr9	22332700	22333700	-1.6112460921333982
chr9	22332800	22333800	-2.019852817939011
chr9	22332900	22333900	-2.0784140281494072
chr9	22333000	22334000	-2.9150440673909084
chr9	22333100	22334100	-2.4129375857481192
chr9	22333200	22334200	-1.7051028608019103
chr9	22333300	22334300	-1.7479251335492667
chr9	22333400	22334400	-1.2409647108877693
chr9	22333500	22334500	-1.5989151007965028
chr9	22333600	22334600	-1.8579603628617405
chr9	22333700	22334700	-2.551883065911098
chr9	22333800	22334800	-1.2805712145303965
chr9	22333900	22334900	-0.6617921495496982
chr9	22334000	22335000	0.11288058302819177
chr9	22334100	22335100	0.27146265159290617
chr9	22334200	22335200	0.4218589260214169
chr9	22334300	22335300	0.4506359419912525
chr9	22334400	22335400	0.6024497608227535
chr9	22334500	22335500	0.5878502283988637
chr9	22334600	22335600	0.8544308161476415
chr9	22334700	22335700	1.822292187530432
chr9	22334800	22335800	0.7177106822740001
chr9	22334900	22335900	0.4546703384290659
chr9	22335000	22336000	0.3912512254292488
chr9	22335100	22336100	0.45958086727550895
chr9	22335200	22336200	0.3785006604030419
chr9	22335300	22336300	0.3836904906062323
chr9	22335400	22336400	-0.3238780196113667
chr9	22335500	22336500	0.13421643101224998
chr9	22335600	22336600	0.2865420919298215
chr9	22335700	22336700	0.6726630410515557
chr9	22335800	22336800	0.8738258865341837
chr9	22335900	22336900	0.6637158510769889
chr9	22336000	22337000	0.53073862086618
chr9	22336100	22337100	0.16716608051970724
chr9	22336200	22337200	-0.03482244102108717
chr9	22336300	22337300	-0.1847806176215628
chr9	22336400	22337400	-0.003093018508327086
chr9	22336500	22337500	-0.6685226699169923
chr9	22336600	22337600	-1.0929472694842508
chr9	22336700	22337700	-1.3506292494245635
chr9	22336800	22337800	-0.5257703830238303
chr9	22336900	22337900	-1.1354733770131906
chr9	22337000	22338000	-0.9685518294935672
chr9	22337100	22338100	-1.5171040242919915
chr9	22337200	22338200	-1.3917424426457896
chr9	22337300	22338300	-1.5778361211097691
chr9	22337400	22338400	-1.585101287716007
chr9	22337500	22338500	-1.3983961790361743
chr9	22337600	22338600	-1.9194090303478857
chr9	22337700	22338700	-2.186363803020141
chr9	22337800	22338800	-2.517217768021418
chr9	22337900	22338900	-2.0752569071861817
chr9	22338000	22339000	-2.173869785798059
chr9	22338100	22339100	-1.8044926539741333
chr9	22338200	22339200	-2.2632435958381967
chr9	22338300	22339300	-1.9716724130366483
chr9	22338400	22339400	-1.6233702937850147
chr9	22338500	22339500	-1.7548585899252165
chr9	22338600	22339600	-1.0245806924451375
chr9	22338700	22339700	-1.1304650717701679
chr9	22340000	22341000	-0.008902289368539797
chr9	22340100	22341100	-0.11005255741824364
chr9	22340200	22341200	0.273812070700735
chr9	22340300	22341300	-0.4592209594752013
chr9	22340400	22341400	-0.64096994391082
chr9	22340500	22341500	-0.6761780069187089
chr9	22340600	22341600	-1.4117086518940145
chr9	22340700	22341700	-1.3557434878507002
chr9	22340800	22341800	-2.0729171174400056
chr9	22340900	22341900	-2.290704390888973
chr9	22341000	22342000	-2.175948023880816
chr9	22341100	22342100	-2.680026461717014
chr9	22341200	22342200	-2.7128962502339014
chr9	22341300	22342300	-2.0597594699965422
chr9	22341400	22342400	-2.160265946552072
chr9	22341500	22342500	-2.351289765288464
chr9	22341600	22342600	-1.400610108214668
chr9	22341700	22342700	-0.9110109525749208
chr9	22341800	22342800	-0.6924157141491445
chr9	22341900	22342900	-1.2500501501023062
chr9	22342000	22343000	-1.20599252903765
chr9	22342100	22343100	-1.6436989379054732
chr9	22342200	22343200	-2.03984740454098
chr9	22342300	22343300	-2.493513150702161
chr9	22342400	22343400	-2.3522974859658663
chr9	22342500	22343500	-2.196029415586782
chr9	22342600	22343600	-1.825551784955439
chr9	22342700	22343700	-2.1532348160216754
chr9	22342800	22343800	-1.8134891484821385
chr9	22342900	22343900	-1.6158544859776849
chr9	22343000	22344000	-1.3730772266671558
chr9	22343100	22344100	-0.5431035941506782
chr9	22343200	22344200	-0.5229153347537372
chr9	22343300	22344300	-0.4106096160760289
chr9	22343400	22344400	-0.14904204550371414
chr9	22343500	22344500	0.6334545930177287
chr9	22343600	22344600	0.08492120067112388
chr9	22343700	22344700	0.3226023200667619
chr9	22343800	22344800	0.5256704037045546
chr9	22343900	22344900	0.5122171838105966
chr9	22344000	22345000	0.5526657097800817
chr9	22344100	22345100	0.39828864601543656
chr9	22344200	22345200	0.1122194330539354
chr9	22344300	22345300	0.044950779943376235
chr9	22344400	22345400	0.3922207012300869
chr9	22344500	22345500	-0.5388425623490055
chr9	22344600	22345600	-1.1253319675380593
chr9	22344700	22345700	-1.3319040201896497
chr9	22344800	22345800	-1.4456634979050156
chr9	22344900	22345900	-1.941204519600075
chr9	22345000	22346000	-2.486168497187105
chr9	22345100	22346100	-2.1692469536502994
chr9	22345200	22346200	-1.181950111814252
chr9	22345300	22346300	-1.6145680368545208
chr9	22345400	22346400	-1.990814172179605
chr9	22345500	22346500	-1.5338092452354928
chr9	22345600	22346600	-1.1650165330523825
chr9	22345700	22346700	-1.1533790144571847
chr9	22345800	22346800	-1.5748099862342282
chr9	22345900	22346900	-0.7648887173816842
chr9	22346000	22347000	-0.49483991560314144
chr9	22346100	22347100	-0.5807039634878257
chr9	22346200	22347200	-1.1083773630089004
chr9	22346300	22347300	-0.4344538613644397
chr9	22346400	22347400	-0.2836219877505416
chr9	22346500	22347500	-0.7948166940989065
chr9	22346600	22347600	-0.6646929184686243
chr9	22346700	22347700	-0.9826063525004348
chr9	22346800	22347800	-0.9841640833994352
chr9	22346900	22347900	-1.4564673856241048
chr9	22347000	22348000	-1.1948876275470603
chr9	22347100	22348100	-0.7450715304487068
chr9	22347200	22348200	-1.0536231729157255
chr9	22347300	22348300	-0.5142291487987675
chr9	22347400	22348400	-0.6235959710199805
chr9	22347500	22348500	-0.7703647537658144
chr9	22347600	22348600	-0.8088260660869159
chr9	22347700	22348700	-0.7352146029759515
chr9	22347800	22348800	-0.4735803232070396
chr9	22347900	22348900	-0.5839373650155824
chr9	22348000	22349000	-0.6036984761410153
chr9	22354300	22355300	-2.404455982180012
chr9	22354400	22355400	-2.9082532187855223
chr9	22354500	22355500	-3.0850380118196785
chr9	22354600	22355600	-3.107494643752553
chr9	22354700	22355700	-4.161521596430348
chr9	22354800	22355800	-5.163011954961752
chr9	22354900	22355900	-4.588662251350517
chr9	22355000	22356000	-4.4092039549136315
chr9	22355100	22356100	-4.8637075355856645
chr9	22355200	22356200	-4.847834506947175
chr9	22355300	22356300	-4.241877291541038
chr9	22355400	22356400	-3.879303264676716
chr9	22355500	22356500	-3.8907393980702407
chr9	22355600	22356600	-4.2672436469531085
chr9	22355700	22356700	-3.722208673981276
chr9	22355800	22356800	-2.4736127720912826
chr9	22355900	22356900	-2.9935496229336094
chr9	22356000	22357000	-2.563708661688775
chr9	22356100	22357100	-3.348620755301545
chr9	22356200	22357200	-2.748487141614299
chr9	22356300	22357300	-3.370643289359136
chr9	22356400	22357400	-3.2802424852471117
chr9	22356500	22357500	-3.6106600612157473
chr9	22356600	22357600	-3.9907105778509013
chr9	22356700	22357700	-3.605837854483294
chr9	22356800	22357800	-4.038777704240968
chr9	22356900	22357900	-4.302138428029043
chr9	22357000	22358000	-3.893444654092521
chr9	22357100	22358100	-3.2477664932621537
chr9	22357200	22358200	-3.4118450718172406
chr9	22357300	22358300	-2.8655885837647035
chr9	22357400	22358400	-2.9902504425215426
chr9	22357500	22358500	-2.6114679449513214
chr9	22357600	22358600	-2.1539619233424148
chr9	22357700	22358700	-1.9439774901413185
chr9	22357800	22358800	-2.5717588538771365
chr9	22357900	22358900	-1.0896896734790211
chr9	22358000	22359000	-2.0303909596942935
chr9	22358100	22359100	-1.8027766211602687
chr9	22358200	22359200	-1.289625406138807
chr9	22358300	22359300	-0.7800865608789459
chr9	22358400	22359400	-0.9911768587749225
chr9	22358500	22359500	-1.4970285949914797
chr9	22358600	22359600	-1.6272342372458224
chr9	22358700	22359700	-1.819216826832205
chr9	22358800	22359800	-1.7531885727580727
chr9	22358900	22359900	-2.7323740946247894
chr9	22359000	22360000	-2.5906314898804217
chr9	22359100	22360100	-2.267311861827854
chr9	22359200	22360200	-2.3140461766559435
chr9	22359300	22360300	-2.6355148020203663
chr9	22359400	22360400	-2.240974220630575
chr9	22359500	22360500	-2.2462418215137743
chr9	22359600	22360600	-2.785573124380542
chr9	22359700	22360700	-3.002944435806407
chr9	22359800	22360800	-2.2436887565278467
chr9	22359900	22360900	-2.0403114327694314
chr9	22360000	22361000	-1.9101232855693921
chr9	22360100	22361100	-2.3847770450299706
chr9	22360200	22361200	-2.5812029162657293
chr9	22360300	22361300	-2.45451437056115
chr9	22360400	22361400	-2.655352757124899
chr9	22360500	22361500	-2.08875725596724
chr9	22360600	22361600	-2.0914059200474986
chr9	22360700	22361700	-2.115874490952369
chr9	22360800	22361800	-2.074232314285772
chr9	22360900	22361900	-1.734034686945455
chr9	22361000	22362000	-1.3408457169869918
chr9	22361100	22362100	-0.7437042183948213
chr9	22361200	22362200	-0.9478907058559508
chr9	22361300	22362300	-2.147659066360549
chr9	22361400	22362400	-2.411075765778812
chr9	22361500	22362500	-2.653158878685184
chr9	22361600	22362600	-2.0645008941417315
chr9	22361700	22362700	-1.9497246247604527
chr9	22361800	22362800	-3.1255492240132163
chr9	22361900	22362900	-3.934519543324437
chr9	22362000	22363000	-3.9373704338020867
chr9	22362100	22363100	-4.791479087118581
chr9	22362200	22363200	-4.757084376316089
chr9	22362300	22363300	-4.426655303167098
chr9	22362400	22363400	-4.107905188790832
chr9	22362500	22363500	-4.236106116475296
chr9	22362600	22363600	-4.2946106005286255
chr9	22362700	22363700	-4.126385802165114
chr9	22363600	22364600	-0.4050763516957375
chr9	22363700	22364700	-0.7608851264424003
chr9	22363800	22364800	-0.7673180161376749
chr9	22363900	22364900	-1.3475385257392931
chr9	22364000	22365000	-1.5474812065127692
chr9	22364100	22365100	-1.1006125066825734
chr9	22364200	22365200	-1.5483241053746712
chr9	22364300	22365300	-1.935621833727684
chr9	22364400	22365400	-1.9571905851744928
chr9	22364500	22365500	-1.6370964029097268
chr9	22364600	22365600	-1.9406428032269527
chr9	22364700	22365700	-1.915498875348672
chr9	22364800	22365800	-2.08599593625435
chr9	22364900	22365900	-1.8526018857968896
chr9	22365000	22366000	-1.8985649764088859
chr9	22365100	22366100	-2.3145415006586028
chr9	22365200	22366200	-2.5058900911331743
chr9	22365300	22366300	-2.1434132361943004
chr9	22365400	22366400	-2.0382456112021496
chr9	22365500	22366500	-1.844879553123662
chr9	22365600	22366600	-1.6020885290135267
chr9	22365700	22366700	-1.3497684152801803
chr9	22365800	22366800	-1.100068990796445
chr9	22365900	22366900	-0.9388089316929138
chr9	22366000	22367000	-0.8740871813577561
chr9	22366100	22367100	-0.6257217937056151
chr9	22366200	22367200	-0.15800000876132114
chr9	22366300	22367300	-0.11205491504687813
chr9	22366400	22367400	0.6300328166564099
chr9	22366500	22367500	0.5738806117777405
chr9	22366600	22367600	0.7550368980778971
chr9	22366700	22367700	0.7674792391105124
chr9	22366800	22367800	0.8492369813267439
chr9	22366900	22367900	1.3268227056277988
chr9	22367000	22368000	1.8591165487747026
chr9	22367100	22368100	1.4158167391312433
chr9	22367200	22368200	1.6209108421947995
chr9	22367300	22368300	1.4934867850347393
chr9	22367400	22368400	1.0081622688190035
chr9	22367500	22368500	0.8249001546424765
chr9	22367600	22368600	1.21196830201281
chr9	22367700	22368700	1.3344860157805645
chr9	22368200	22369200	-0.7789453994902319
chr9	22368300	22369300	-0.7820996235813572
chr9	22368400	22369400	-1.5773370450578434
chr9	22368500	22369500	-1.396397201976385
chr9	22368600	22369600	-1.2387656282728936
chr9	22368700	22369700	-1.3660955141535371
chr9	22368800	22369800	-1.5243442825134583
chr9	22368900	22369900	-1.6049843745748489
chr9	22369000	22370000	-0.8034562157924469
chr9	22369100	22370100	-0.9551269529710968
chr9	22369200	22370200	-1.398059698515999
chr9	22369300	22370300	-1.169140206116242
chr9	22369400	22370400	-0.6463411675022417
chr9	22369500	22370500	-1.189636578208236
chr9	22369600	22370600	-0.8443887642706228
chr9	22369700	22370700	-0.5912101081868535
chr9	22369800	22370800	-0.8589550114152745
chr9	22369900	22370900	-0.5637322782517221
chr9	22370000	22371000	-1.1183401362061391
chr9	22370300	22371300	0.1226135870073612
chr9	22370400	22371400	0.3712817726129735
chr9	22370500	22371500	0.9445620272722324
chr9	22370600	22371600	1.172118233401838
chr9	22370700	22371700	1.1275982805514506
chr9	22370800	22371800	1.6831774588053616
chr9	22370900	22371900	1.282720279965875
chr9	22371000	22372000	1.358492606367621
chr9	22371100	22372100	1.4980162014206366
chr9	22371200	22372200	1.0500226186814885
chr9	22371300	22372300	1.091238009693173
chr9	22371400	22372400	1.0061845700959473
chr9	22371500	22372500	1.2428531329200674
chr9	22371600	22372600	0.9196826756789618
chr9	22371700	22372700	0.7292588202583188
chr9	22371800	22372800	1.1303468232924567
chr9	22371900	22372900	1.2315740380561393
chr9	22372000	22373000	1.5949609128223945
chr9	22372100	22373100	1.4737693386712059
chr9	22372200	22373200	1.866614329069936
chr9	22372300	22373300	1.2263565967327712
chr9	22372400	22373400	1.7499431016670606
chr9	22372500	22373500	1.390593089030458
chr9	22372600	22373600	1.36787793586405
chr9	22372700	22373700	1.4209251434412702
chr9	22372800	22373800	1.4963947286661383
chr9	22372900	22373900	1.3305287095343337
chr9	22373000	22374000	0.7410342396525917
chr9	22373100	22374100	0.6639472935602799
chr9	22373200	22374200	0.6889489447969164
chr9	22373300	22374300	1.095069966488362
chr9	22373400	22374400	0.7712423496282095
chr9	22373500	22374500	0.8609609185750191
chr9	22373600	22374600	0.7986567538609656
chr9	22373700	22374700	1.4970066783474207
chr9	22373800	22374800	1.0004887591302305
chr9	22373900	22374900	1.5178257095841148
chr9	22374000	22375000	2.110243406218788
chr9	22374100	22375100	2.1007837484000498
chr9	22374200	22375200	1.8616436743628344
chr9	22374300	22375300	1.7341198940081015
chr9	22374400	22375400	1.828444410315791
chr9	22374500	22375500	1.7182756788960785
chr9	22374600	22375600	1.9534927453564528
chr9	22374700	22375700	1.197463753579871
chr9	22374800	22375800	1.6921617192502107
chr9	22374900	22375900	1.9548868252747773
chr9	22375000	22376000	1.6212923486532291
chr9	22375100	22376100	1.5776450455092603
chr9	22375200	22376200	2.364929756128694
chr9	22375300	22376300	1.6648098157080966
chr9	22375400	22376400	1.6466263254645819
chr9	22375500	22376500	1.9315364212776835
chr9	22375600	22376600	2.1675838722374063
chr9	22375700	22376700	2.131688465526261
chr9	22375800	22376800	1.8724779918541024
chr9	22375900	22376900	1.3566344656527909
chr9	22376000	22377000	1.1685904415524402
chr9	22376100	22377100	1.5943710579919
chr9	22376200	22377200	0.959206851540422
chr9	22376300	22377300	1.6520131799228146
chr9	22376400	22377400	1.3445238492625562
chr9	22376500	22377500	0.9162420673532052
chr9	22376600	22377600	-0.5257834341709294
chr9	22376700	22377700	-0.2702325986039533
chr9	22376800	22377800	-0.6170803592651939
chr9	22376900	22377900	-0.5157649522555504
chr9	22377000	22378000	-0.4938030263354392
chr9	22377100	22378100	-0.9117862726850362
chr9	22377200	22378200	-1.047900467950882
chr9	22377300	22378300	-1.3132219765822069
chr9	22377900	22378900	-2.3204999169250957
chr9	22378000	22379000	-2.163191274130072
chr9	22378100	22379100	-1.8371332139413044
chr9	22378200	22379200	-1.731879265349008
chr9	22378300	22379300	-1.6081585123022506
chr9	22378400	22379400	-1.4467272161313074
chr9	22378500	22379500	-1.100618753155139
chr9	22378600	22379600	-1.132681675827809
chr9	22378700	22379700	0.2503987688822663
chr9	22378800	22379800	0.7226976860383121
chr9	22378900	22379900	0.6557611647098045
chr9	22379000	22380000	1.1652827253177205
chr9	22379100	22380100	1.0938702517824817
chr9	22379200	22380200	0.6332852766193222
chr9	22379300	22380300	1.253540888114805
chr9	22379400	22380400	0.7098758066917048
chr9	22379500	22380500	1.0696645653442136
chr9	22379600	22380600	1.3763122132211407
chr9	22379700	22380700	1.3833401561579763
chr9	22379800	22380800	1.9031109428002544
chr9	22379900	22380900	1.7456520350012956
chr9	22380000	22381000	1.0569557747562586
chr9	22380100	22381100	1.5396880231775691
chr9	22380200	22381200	2.0590215242925307
chr9	22380300	22381300	1.4156885698942718
chr9	22380400	22381400	1.9138231204785656
chr9	22380500	22381500	1.4503231142086583
chr9	22380600	22381600	1.4129650681277508
chr9	22380700	22381700	0.7801720382185646
chr9	22380800	22381800	0.18797497601594546
chr9	22382100	22383100	1.1816150014207494
chr9	22382200	22383200	1.0079084345406
chr9	22382300	22383300	1.8222911714520555
chr9	22382400	22383400	1.7098472168602383
chr9	22382500	22383500	1.8446310135519293
chr9	22382600	22383600	1.9328458627350813
chr9	22382700	22383700	2.0224800269677106
chr9	22383200	22384200	0.5419109182511247
chr9	22383300	22384300	0.2460670864864153
chr9	22383400	22384400	0.23391329177032674
chr9	22383500	22384500	0.036037209230384316
chr9	22383600	22384600	-0.18911482597816984
chr9	22383700	22384700	0.4027425076231821
chr9	22383800	22384800	1.284619859390844
chr9	22383900	22384900	1.503533538130689
chr9	22384000	22385000	0.5851983225118005
chr9	22384100	22385100	0.8377864353027362
chr9	22384200	22385200	1.2021053651343467
chr9	22384300	22385300	0.7866780796886516
chr9	22384400	22385400	0.7034310211074131
chr9	22384500	22385500	0.6551043259819493
chr9	22384600	22385600	1.0392335888156965
chr9	22384700	22385700	0.3979525609035651
chr9	22384800	22385800	0.5866820021282257
chr9	22384900	22385900	1.5786307979134315
chr9	22385000	22386000	2.8522087548674637
chr9	22385100	22386100	2.482510498672518
chr9	22385200	22386200	2.9297847715433614
chr9	22385300	22386300	2.766843998283345
chr9	22385400	22386400	2.981035499416864
chr9	22385500	22386500	3.3796523002977716
chr9	22385600	22386600	3.347678891330056
chr9	22385700	22386700	3.85880051519064
chr9	22385800	22386800	3.39974620697491
chr9	22385900	22386900	2.568388558961574
chr9	22386000	22387000	2.498601239184263
chr9	22386100	22387100	2.630132580573105
chr9	22386200	22387200	2.1688026496020965
chr9	22386300	22387300	1.9310506587083145
chr9	22386400	22387400	1.4823357119927336
chr9	22386500	22387500	0.8773370839839179
chr9	22386600	22387600	0.9164147893975504
chr9	22386700	22387700	0.12749932168203562
chr9	22386800	22387800	-0.2485134374178098
chr9	22386900	22387900	-0.06062200095222708
chr9	22387000	22388000	-0.9107235152838807
chr9	22387100	22388100	-1.1318545134568252
chr9	22387200	22388200	-0.9414640000960192
chr9	22387300	22388300	-0.5664987379718824
chr9	22387400	22388400	-0.4725187124245406
chr9	22387500	22388500	0.07795516028305002
chr9	22387600	22388600	-0.05878170181326697
chr9	22387700	22388700	0.4250634767568353
chr9	22387800	22388800	0.5443820081482506
chr9	22387900	22388900	0.7282012592212802
chr9	22388000	22389000	1.5141894640832905
chr9	22388100	22389100	1.4392024134078758
chr9	22388200	22389200	1.3188508990356722
chr9	22388300	22389300	1.2281153440203405
chr9	22388400	22389400	1.0606650167645029
chr9	22388500	22389500	0.6266748593918529
chr9	22388600	22389600	0.8993214806084555
chr9	22388700	22389700	0.5356532474572506
chr9	22388800	22389800	0.9334396732285642
chr9	22388900	22389900	0.8177960396970525
chr9	22389000	22390000	0.887433708915036
chr9	22389100	22390100	1.017767788578843
chr9	22389200	22390200	1.3012196595617511
chr9	22389300	22390300	0.9824191581068432
chr9	22389400	22390400	0.9654932293186632
chr9	22389500	22390500	0.7666413811157406
chr9	22389600	22390600	0.481356836671151
chr9	22389700	22390700	0.4771947944303943
chr9	22389800	22390800	0.7545734430309239
chr9	22389900	22390900	-0.039858630997419535
chr9	22390000	22391000	-0.06092249260857607
chr9	22390100	22391100	0.5807563667978334
chr9	22390200	22391200	0.4945119397313126
chr9	22390300	22391300	0.6893726956650227
chr9	22390400	22391400	0.9432322717864772
chr9	22390500	22391500	1.144396049553968
chr9	22390600	22391600	0.6700624033182371
chr9	22390700	22391700	1.3084739950466455
chr9	22390800	22391800	0.8590180579045497
chr9	22390900	22391900	1.9656130495621762
chr9	22391000	22392000	1.9367609649919444
chr9	22391100	22392100	1.2941689296701009
chr9	22391200	22392200	0.7396606078679572
chr9	22391300	22392300	1.0523312849677449
chr9	22391400	22392400	1.2139833637996456
chr9	22391500	22392500	1.2471023227879037
chr9	22391600	22392600	1.4621756905119887
chr9	22391700	22392700	0.9774445517104192
chr9	22391800	22392800	1.0896950257957103
chr9	22391900	22392900	0.8220484873288578
chr9	22392000	22393000	0.9185938593727621
chr9	22392100	22393100	1.0412131804150866
chr9	22392200	22393200	1.7895000992204342
chr9	22392300	22393300	1.9399918189132133
chr9	22392400	22393400	2.0087880568423846
chr9	22392500	22393500	2.638598448888448
chr9	22392600	22393600	3.037829811270023
chr9	22393700	22394700	0.34228567676025584
chr9	22393800	22394800	-0.053895706613380105
chr9	22393900	22394900	-0.25979880657372995
chr9	22394000	22395000	0.05073064100781744
chr9	22394100	22395100	0.3029097158886272
chr9	22394200	22395200	0.5847607033315505
chr9	22394300	22395300	1.0309615023990892
chr9	22394400	22395400	0.6799647556864789
chr9	22394500	22395500	0.913249781117533
chr9	22394600	22395600	0.7669550729430413
chr9	22394700	22395700	0.4835079121947088
chr9	22395300	22396300	0.5047680952322234
chr9	22395400	22396400	-0.06529343849776427
chr9	22395500	22396500	0.17686180299420695
chr9	22395600	22396600	0.2337120490963023
chr9	22395700	22396700	0.20764456163269407
chr9	22395800	22396800	-0.5641057855709902
chr9	22395900	22396900	-0.7707458773429775
chr9	22396000	22397000	-0.6177364514842237
chr9	22396100	22397100	-0.9181590201822406
chr9	22396200	22397200	-1.0177372968283611
chr9	22396300	22397300	-0.8663771992254045
chr9	22396400	22397400	-0.1607983730936273
chr9	22396500	22397500	0.3991166768319936
chr9	22396600	22397600	0.8457074138886217
chr9	22396700	22397700	0.5114828361668949
chr9	22396800	22397800	1.5511432456903198
chr9	22396900	22397900	1.971861461521124
chr9	22397000	22398000	2.256738853680447
chr9	22397100	22398100	2.120840778286643
chr9	22397200	22398200	2.127263598148004
chr9	22397300	22398300	2.300405951088939
chr9	22397400	22398400	2.0460834944835447
chr9	22397500	22398500	1.6829906764366265
chr9	22397600	22398600	1.7588855199028706
chr9	22397700	22398700	2.162104638724512
chr9	22397800	22398800	2.086824892599276
chr9	22397900	22398900	1.6760098213096797
chr9	22398000	22399000	0.35428722950529307
chr9	22398100	22399100	0.9068230682535592
chr9	22398200	22399200	1.0955186413061724
chr9	22398300	22399300	0.5029472054585816
chr9	22398400	22399400	0.5017583178032153
chr9	22398500	22399500	0.3655657559847345
chr9	22398600	22399600	-0.8622921500625664
chr9	22398700	22399700	-0.8350594294939494
chr9	22398800	22399800	-0.8366177766217366
chr9	22398900	22399900	-1.0901830144682194
chr9	22399000	22400000	-0.12545008079335712
chr9	22399100	22400100	-0.09885243862617636
chr9	22399200	22400200	-0.4202758183353539
chr9	22399300	22400300	0.1905058351587337
chr9	22399400	22400400	0.03920076353291753
chr9	22399500	22400500	0.6683781354544011
chr9	22399600	22400600	1.2095054831688383
chr9	22399700	22400700	1.1284675269116728
chr9	22399800	22400800	1.260854596050044
chr9	22399900	22400900	1.5411230424834292
chr9	22400000	22401000	1.507710853371292
chr9	22400100	22401100	1.048793822706082
chr9	22400200	22401200	0.9589830863727666
chr9	22400300	22401300	0.4699229351431801
chr9	22400400	22401400	0.4484540291422927
chr9	22400500	22401500	-0.5853950056968704
chr9	22400600	22401600	-0.7217350507796726
chr9	22400700	22401700	-0.9757762598522144
chr9	22400800	22401800	-0.9970053597393348
chr9	22400900	22401900	-0.9228152647610416
chr9	22401000	22402000	-0.665136917358788
chr9	22401100	22402100	-0.8864238251077935
chr9	22401200	22402200	-0.8181149726524524
chr9	22401300	22402300	-0.2808249115020605
chr9	22401400	22402400	-0.03821285929999437
chr9	22401500	22402500	0.2767939780011404
chr9	22401600	22402600	0.6520988145616488
chr9	22401700	22402700	0.9928640002551335
chr9	22401800	22402800	1.0720094865060703
chr9	22401900	22402900	1.5470930720431435
chr9	22402000	22403000	1.4418556583704432
chr9	22402100	22403100	2.0044146878788034
chr9	22402200	22403200	2.32847112419741
chr9	22403400	22404400	-0.3033849302190991
chr9	22403500	22404500	0.03441698960222875
chr9	22403600	22404600	0.8074016056137137
chr9	22403700	22404700	0.6937637199937199
chr9	22403800	22404800	0.9045808379893764
chr9	22403900	22404900	1.5346684450016073
chr9	22404000	22405000	1.2450022208780456
chr9	22404100	22405100	1.7210492620656848
chr9	22404200	22405200	2.092040253091321
chr9	22404300	22405300	1.6423734347613157
chr9	22404400	22405400	1.3866160215746384
chr9	22404500	22405500	1.1920768913791686
chr9	22404600	22405600	0.2440801078349951
chr9	22404700	22405700	-0.11325094947853585
chr9	22404800	22405800	-0.4084107230675335
chr9	22404900	22405900	-0.6975616413421212
chr9	22405000	22406000	-0.3848985283984298
chr9	22405100	22406100	-0.2112724545411824
chr9	22405200	22406200	-0.2696500359529961
chr9	22405300	22406300	0.12891566153362372
chr9	22405400	22406400	0.1592601752213692
chr9	22405500	22406500	0.7698901422588151
chr9	22405600	22406600	1.180735651480025
chr9	22405700	22406700	1.8328273743545265
chr9	22405800	22406800	1.8624733776895608
chr9	22405900	22406900	1.873693071163104
chr9	22406000	22407000	1.834925751723609
chr9	22406100	22407100	1.521102810662835
chr9	22406200	22407200	1.5933855870476223
chr9	22406300	22407300	1.6365016411062243
chr9	22406400	22407400	1.5573952564430982
chr9	22406500	22407500	0.6670338042809074
chr9	22406600	22407600	0.7629657771071456
chr9	22406700	22407700	0.4067855779402871
chr9	22406800	22407800	0.4952280223580932
chr9	22406900	22407900	0.29270614886893204
chr9	22407000	22408000	0.1365441753027402
chr9	22407100	22408100	-0.062316890583019126
chr9	22407200	22408200	0.059979536679250364
chr9	22407300	22408300	0.11611225884143632
chr9	22407400	22408400	0.6544513856862468
chr9	22407500	22408500	1.3451862588037198
chr9	22407600	22408600	1.4134713884356072
chr9	22407700	22408700	1.740970875329702
chr9	22407800	22408800	1.7647004642600308
chr9	22407900	22408900	2.156442518153852
chr9	22408000	22409000	2.2075765449142493
chr9	22408100	22409100	2.613731841267741
chr9	22408200	22409200	2.7785392440262253
chr9	22408300	22409300	2.308870907897015
chr9	22408400	22409400	2.196598090794625
chr9	22408500	22409500	1.8727065481319003
chr9	22408600	22409600	0.9575175975358992
chr9	22408700	22409700	0.5180574797245922
chr9	22408800	22409800	0.2092331517855812
chr9	22408900	22409900	-0.20937925222747394
chr9	22409000	22410000	0.44287688251990354
chr9	22409100	22410100	-0.4764316983577707
chr9	22409200	22410200	-0.3885760121056268
chr9	22409300	22410300	-0.03058873392158408
chr9	22409400	22410400	-0.2599003020631064
chr9	22409500	22410500	-0.931795778960083
chr9	22409600	22410600	-0.4717355513792017
chr9	22409700	22410700	0.06350972724061095
chr9	22409800	22410800	0.5520452610044712
chr9	22409900	22410900	0.7788721498199004
chr9	22410000	22411000	0.5551865772573099
chr9	22410100	22411100	1.3477214283502403
chr9	22410200	22411200	1.3319802625391233
chr9	22410300	22411300	1.082740053851301
chr9	22410400	22411400	0.6229983828809629
chr9	22410500	22411500	1.430665102913227
chr9	22410600	22411600	1.6326263040958606
chr9	22412000	22413000	-0.3332011523783275
chr9	22412100	22413100	0.3103321324469208
chr9	22412200	22413200	0.8364313922958524
chr9	22412300	22413300	0.9261427966003672
chr9	22412400	22413400	0.9816727523123376
chr9	22412500	22413500	1.829602648408421
chr9	22412600	22413600	2.006520087969683
chr9	22412700	22413700	2.617065244933939
chr9	22412800	22413800	2.8142795375386216
chr9	22413900	22414900	2.061362105250945
chr9	22414000	22415000	1.8784080789676323
chr9	22414100	22415100	2.1691677806605707
chr9	22414200	22415200	1.852452234325917
chr9	22414300	22415300	1.3816485010232118
chr9	22414400	22415400	1.3745002558947512
chr9	22414500	22415500	1.3785228991445788
chr9	22414600	22415600	2.0408772487069675
chr9	22414700	22415700	2.4637729103796486
chr9	22414800	22415800	2.1853010136248696
chr9	22414900	22415900	2.2035481033130915
chr9	22415000	22416000	1.5099408271193386
chr9	22415100	22416100	0.9746512847261948
chr9	22415200	22416200	0.9853621827831772
chr9	22415300	22416300	1.2476553034530868
chr9	22415400	22416400	0.8394759147764294
chr9	22415500	22416500	0.3236859811323056
chr9	22415600	22416600	-0.3316231089939092
chr9	22415700	22416700	-0.29085402358421625
chr9	22415800	22416800	-0.5653833575057045
chr9	22415900	22416900	-0.060467214687257
chr9	22416000	22417000	-0.14053354231023826
chr9	22416100	22417100	0.11283951620095735
chr9	22416200	22417200	0.3921507155787321
chr9	22416300	22417300	-0.1517677390349503
chr9	22416400	22417400	0.4561953018810209
chr9	22416500	22417500	0.7798907320387355
chr9	22416600	22417600	1.1194278228190149
chr9	22416700	22417700	0.5915132633029474
chr9	22416800	22417800	1.0696387340359206
chr9	22416900	22417900	0.3211724473751425
chr9	22417000	22418000	0.8698406562557166
chr9	22417100	22418100	0.7607680580144287
chr9	22417200	22418200	0.1127277418314443
chr9	22417300	22418300	0.1642061744386702
chr9	22417400	22418400	0.5849044810431283
chr9	22417500	22418500	1.3213557699632947
chr9	22417600	22418600	0.8932384225167226
chr9	22417700	22418700	1.4293363236293208
chr9	22417800	22418800	1.1094841852570207
chr9	22417900	22418900	1.5659323477237983
chr9	22418000	22419000	1.114919222240433
chr9	22418100	22419100	1.3815099634657866
chr9	22418200	22419200	1.7352926360429106
chr9	22418300	22419300	1.8584779178229995
chr9	22418400	22419400	1.274336206076331
chr9	22418500	22419500	0.6943291531497695
chr9	22418600	22419600	0.8254098891899619
chr9	22418700	22419700	-0.09607406576116696
chr9	22418800	22419800	0.5310365488072436
chr9	22418900	22419900	0.09504915035400233
chr9	22419000	22420000	0.24227063005706848
chr9	22419100	22420100	0.21898540805685388
chr9	22419200	22420200	0.1274617797648127
chr9	22419300	22420300	0.021601394589030282
chr9	22419400	22420400	0.4763153741542751
chr9	22419500	22420500	-0.014359376949394927
chr9	22419600	22420600	-0.2665914664560464
chr9	22419700	22420700	0.2866450486503419
chr9	22419800	22420800	0.6732819736911512
chr9	22419900	22420900	0.7122545307862892
chr9	22420000	22421000	1.3087551961297659
chr9	22420100	22421100	1.230101853625075
chr9	22420200	22421200	1.1128728616735182
chr9	22420300	22421300	1.2195445096606443
chr9	22420400	22421400	1.4209888684423426
chr9	22420500	22421500	2.0891269439930955
chr9	22420600	22421600	2.5123855821096037
chr9	22420700	22421700	2.5416068842423667
chr9	22420800	22421800	1.8507218873244136
chr9	22420900	22421900	2.185152083435856
chr9	22421000	22422000	1.2361302603533624
chr9	22421100	22422100	1.712679154891972
chr9	22421200	22422200	1.9898378099001472
chr9	22421300	22422300	2.242126289620704
chr9	22421400	22422400	0.6610464114702606
chr9	22421500	22422500	0.4910108247472446
chr9	22421600	22422600	0.7515791054165558
chr9	22421700	22422700	0.9388392606154159
chr9	22421800	22422800	0.8402230432397286
chr9	22421900	22422900	1.161070271262597
chr9	22422000	22423000	1.450713771498012
chr9	22422100	22423100	0.9668673602903952
chr9	22422200	22423200	1.3231315893948314
chr9	22422300	22423300	1.3418224918688078
chr9	22422400	22423400	1.9205982481152308
chr9	22422500	22423500	1.6855161817699418
chr9	22422600	22423600	1.0811824964440184
chr9	22422700	22423700	1.5819760032503736
chr9	22422800	22423800	1.9308384664985443
chr9	22422900	22423900	1.7716903199794554
chr9	22423000	22424000	1.5014269950003742
chr9	22423100	22424100	1.2247818918700972
chr9	22423200	22424200	0.7833781806903634
chr9	22423300	22424300	0.7314543155639904
chr9	22423400	22424400	1.3173172841034833
chr9	22423500	22424500	2.053914081112035
chr9	22423600	22424600	2.257391964748235
chr9	22423700	22424700	1.7131181921476857
chr9	22423800	22424800	1.5151228669465435
chr9	22423900	22424900	1.418975887487102
chr9	22424000	22425000	1.6454686878407037
chr9	22424100	22425100	1.5567641180724767
chr9	22424200	22425200	2.1605981577348645
chr9	22424300	22425300	2.23550761905144
chr9	22424400	22425400	1.5730641205736562
chr9	22424500	22425500	1.1724635353740145
chr9	22424600	22425600	1.2540237430947758
chr9	22424700	22425700	1.5231481714297348
chr9	22424800	22425800	1.7819123285582912
chr9	22424900	22425900	2.3762357638247527
chr9	22425000	22426000	2.773626222762854
chr9	22425100	22426100	3.1037162037557184
chr9	22425200	22426200	1.9064212295652032
chr9	22425300	22426300	1.3467926689640326
chr9	22425400	22426400	1.426849868722273
chr9	22425500	22426500	1.2702250028735576
chr9	22425600	22426600	0.4625590574888813
chr9	22425700	22426700	-0.2312020615130813
chr9	22425800	22426800	-0.5642221190077804
chr9	22425900	22426900	-0.992817633383616
chr9	22426000	22427000	-1.6044313333256868
chr9	22426100	22427100	-1.5044772653754797
chr9	22426200	22427200	-1.1437169372369878
chr9	22426300	22427300	-0.6183061215254809
chr9	22426400	22427400	-0.7701209660968619
chr9	22426500	22427500	-0.836500265531883
chr9	22426600	22427600	0.0005082110328066462
chr9	22426700	22427700	0.16861331851108935
chr9	22426800	22427800	0.09467216295913612
chr9	22426900	22427900	-0.24103920830514425
chr9	22427000	22428000	-0.0670598394711018
chr9	22427100	22428100	-0.032078466108034435
chr9	22427200	22428200	0.4998562551672845
chr9	22427300	22428300	0.31723383191974963
chr9	22427400	22428400	0.4231127371321144
chr9	22427500	22428500	0.34196244792753905
chr9	22427600	22428600	0.032313661281868106
chr9	22427700	22428700	0.5595447751619719
chr9	22427800	22428800	0.6624666919280268
chr9	22427900	22428900	1.1335408558410258
chr9	22428000	22429000	1.4671119090616738
chr9	22428100	22429100	1.3994892300662245
chr9	22428200	22429200	1.2665217551124264
chr9	22428300	22429300	1.7668699140319253
chr9	22428400	22429400	2.1785326607091364
chr9	22428500	22429500	2.2123406756709487
chr9	22428600	22429600	2.233038329409244
chr9	22428700	22429700	1.9268743724302544
chr9	22428800	22429800	1.9344039398592687
chr9	22428900	22429900	1.9668501345451743
chr9	22429000	22430000	1.4463662984549368
chr9	22429100	22430100	1.506737722340424
chr9	22429200	22430200	-0.4961105258593977
chr9	22429300	22430300	-0.9406705029426666
chr9	22429400	22430400	-0.6018298839780161
chr9	22429500	22430500	-0.16667399432247434
chr9	22429600	22430600	0.026495344717224537
chr9	22429700	22430700	0.3089394973852245
chr9	22429800	22430800	0.2233881298085226
chr9	22429900	22430900	0.43875524569008223
chr9	22430000	22431000	0.9375504464437808
chr9	22430100	22431100	0.7671928135418509
chr9	22430200	22431200	2.0338791900878905
chr9	22430300	22431300	2.0931638970184694
chr9	22430400	22431400	1.635885858273099
chr9	22430500	22431500	1.2242777800633873
chr9	22431300	22432300	0.7286346793848391
chr9	22431400	22432400	0.8214367329582711
chr9	22431500	22432500	0.5856009214307906
chr9	22431600	22432600	0.4446168194211877
chr9	22431700	22432700	1.0791713295494167
chr9	22431800	22432800	1.4616853751202241
chr9	22431900	22432900	1.482346211035279
chr9	22432000	22433000	1.8258874169625892
chr9	22432100	22433100	1.73712974149931
chr9	22432200	22433200	1.6573252774166152
chr9	22432300	22433300	1.0994472811415597
chr9	22432400	22433400	0.933591296172072
chr9	22433600	22434600	-0.0011784381738377885
chr9	22433700	22434700	0.8186605106166829
chr9	22433800	22434800	1.0791971165212229
chr9	22433900	22434900	0.8098535637218812
chr9	22434000	22435000	0.6961978863435191
chr9	22434100	22435100	1.265605186012015
chr9	22434200	22435200	1.3065498570992555
chr9	22434300	22435300	1.4693472165387402
chr9	22434400	22435400	1.921689413640956
chr9	22434500	22435500	1.4713376842100792
chr9	22434600	22435600	2.037242890999925
chr9	22434700	22435700	1.24802434037655
chr9	22434800	22435800	0.9522367507277748
chr9	22434900	22435900	0.6714055393813122
chr9	22435000	22436000	0.6892731244651404
chr9	22435100	22436100	-0.2400153525011964
chr9	22435200	22436200	0.4294816487915856
chr9	22435300	22436300	0.5434698962649064
chr9	22435400	22436400	0.3249260489079958
chr9	22435500	22436500	0.5976417057752753
chr9	22435600	22436600	0.3331857375305747
chr9	22435700	22436700	0.6756066536067827
chr9	22435800	22436800	0.7178467693516681
chr9	22435900	22436900	0.8305169962198019
chr9	22436000	22437000	0.9803817729680145
chr9	22436100	22437100	1.4949872163145348
chr9	22436200	22437200	0.756407963520913
chr9	22436300	22437300	0.562582604211286
chr9	22436400	22437400	0.2893510248400818
chr9	22436500	22437500	0.3674622670443445
chr9	22436600	22437600	0.5339247068055368
chr9	22436700	22437700	0.7413542244596114
chr9	22436800	22437800	0.2705677211426192
chr9	22436900	22437900	0.3436746824640413
chr9	22437000	22438000	0.011278846426839437
chr9	22437100	22438100	-0.378932593183652
chr9	22437200	22438200	-0.4450861255438486
chr9	22437300	22438300	-0.5427251145695922
chr9	22437400	22438400	-0.6886392300944529
chr9	22437500	22438500	-0.9031356403081372
chr9	22437600	22438600	-0.8732992214710824
chr9	22437700	22438700	-1.1973607668656936
chr9	22437800	22438800	-0.6801029047859162
chr9	22437900	22438900	-1.0948307430113962
chr9	22438000	22439000	-1.4979689323300132
chr9	22438100	22439100	-0.945275892546148
chr9	22438200	22439200	-0.4015974693555336
chr9	22438300	22439300	0.07833670965720252
chr9	22438400	22439400	0.32412384495300994
chr9	22438500	22439500	0.15697729264387467
chr9	22438600	22439600	0.17024340029113094
chr9	22438700	22439700	0.09449742102324976
chr9	22439100	22440100	0.6745638800086479
chr9	22439200	22440200	0.6844813648125105
chr9	22439300	22440300	0.6266696198756401
chr9	22439400	22440400	0.4241254084994477
chr9	22439500	22440500	0.7046847165453669
chr9	22439600	22440600	0.7647445189881836
chr9	22439700	22440700	0.8499611561200753
chr9	22439800	22440800	1.0188811845227728
chr9	22439900	22440900	1.1660274111575657
chr9	22440000	22441000	1.1469538237892336
chr9	22440100	22441100	1.4112173675819928
chr9	22440200	22441200	2.0439506236423544
chr9	22440300	22441300	1.8025947454932587
chr9	22440400	22441400	1.2750269417726148
chr9	22440500	22441500	1.4388535271870249
chr9	22440600	22441600	1.7725304665356132
chr9	22440700	22441700	1.8864408665220465
chr9	22440800	22441800	2.029189368104834
chr9	22440900	22441900	1.4020716678244167
chr9	22441000	22442000	0.4954505919039939
chr9	22441100	22442100	-0.24148044106540426
chr9	22441200	22442200	-0.9646349873392324
chr9	22441300	22442300	-1.2701441548266863
chr9	22441400	22442400	-0.7561029503520452
chr9	22441500	22442500	-1.0346679495678055
chr9	22441600	22442600	-1.4842569094349192
chr9	22441700	22442700	-1.6904652834475258
chr9	22441800	22442800	-2.1885942231653237
chr9	22442300	22443300	-1.0614025529096582
chr9	22442400	22443400	-0.6273514083163706
chr9	22442500	22443500	-0.2353458007814483
chr9	22442600	22443600	0.13370086612033802
chr9	22442700	22443700	-0.07693223965200205
chr9	22442800	22443800	0.1246215228159756
chr9	22442900	22443900	0.1793947715027883
chr9	22443000	22444000	0.29010844542662323
chr9	22443100	22444100	1.0164497224187818
chr9	22443200	22444200	0.427799823179924
chr9	22443300	22444300	0.4490598530379599
chr9	22443400	22444400	0.22562771382255145
chr9	22443500	22444500	0.4268279757272192
chr9	22443600	22444600	0.6253590569114384
chr9	22443700	22444700	1.2656025352967628
chr9	22443800	22444800	1.1827462176761276
chr9	22443900	22444900	1.7033962393405515
chr9	22444000	22445000	2.26272198338473
chr9	22444100	22445100	1.8295237745456043
chr9	22444200	22445200	2.817923728586083
chr9	22444300	22445300	3.0708928023755515
chr9	22444400	22445400	3.3723500194573166
chr9	22444500	22445500	2.8802695464790014
chr9	22444600	22445600	1.8930242497320784
chr9	22444700	22445700	1.5841202383095934
chr9	22444800	22445800	1.5911050086074736
chr9	22444900	22445900	1.0657265241639615
chr9	22445000	22446000	1.5638974623576583
chr9	22445100	22446100	1.6729748590255695
chr9	22445200	22446200	1.818219313405825
chr9	22445300	22446300	1.6432068507326545
chr9	22445400	22446400	1.6699114418263423
chr9	22445500	22446500	1.8811021966391441
chr9	22445600	22446600	2.6534287562585197
chr9	22445700	22446700	2.5824660314938503
chr9	22445800	22446800	3.0797887294387483
chr9	22445900	22446900	3.503152493016968
chr9	22446000	22447000	3.1916984792640273
chr9	22446100	22447100	3.4717890116062304
chr9	22446200	22447200	3.067869057459982
chr9	22446300	22447300	3.263264240475196
chr9	22447000	22448000	3.301479253362802
chr9	22447100	22448100	3.1259948985414945
chr9	22447200	22448200	2.5370961335009627
chr9	22447300	22448300	2.728784516107956
chr9	22447400	22448400	2.565022341152764
chr9	22447500	22448500	2.308250156805819
chr9	22447600	22448600	2.25874308052936
chr9	22447700	22448700	2.085989573294796
chr9	22447800	22448800	1.91141537628554
chr9	22447900	22448900	1.4198945629678168
chr9	22448000	22449000	1.1335869431048595
chr9	22448100	22449100	1.3791807464029706
chr9	22448200	22449200	1.9354115626496824
chr9	22448300	22449300	1.8355766827579705
chr9	22448400	22449400	1.2672880086935892
chr9	22448500	22449500	0.8791312443409672
chr9	22448600	22449600	0.6856153515077186
chr9	22448700	22449700	0.2638077552798809
chr9	22448800	22449800	0.2608797622288218
chr9	22448900	22449900	1.3198695485142653
chr9	22449000	22450000	1.568379267412331
chr9	22449100	22450100	1.7489968291719808
chr9	22449200	22450200	1.9565888322808451
chr9	22449300	22450300	1.9033622796763745
chr9	22449400	22450400	2.0337689337392253
chr9	22449500	22450500	2.206585021028659
chr9	22449600	22450600	2.1509514364302875
chr9	22449700	22450700	2.3511374382084482
chr9	22449800	22450800	2.215386814714248
chr9	22449900	22450900	1.3782943988378653
chr9	22450000	22451000	1.236635932245831
chr9	22450100	22451100	0.9585081290955488
chr9	22450200	22451200	0.3844657141393516
chr9	22450300	22451300	0.32103975280765096
chr9	22450400	22451400	0.886777087485652
chr9	22450500	22451500	1.1132018228539784
chr9	22450600	22451600	0.9714382880667818
chr9	22450700	22451700	0.7827151854574758
chr9	22450800	22451800	1.0830804311397049
chr9	22450900	22451900	1.5367750650440404
chr9	22451000	22452000	1.195513205167231
chr9	22451100	22452100	1.4918867035013907
chr9	22451200	22452200	1.5013666002613322
chr9	22451300	22452300	1.1570779737834802
chr9	22451400	22452400	1.0740883330601474
chr9	22451500	22452500	1.1398863104593044
chr9	22451600	22452600	0.5528587182186679
chr9	22451700	22452700	0.4893576045481848
chr9	22451800	22452800	0.5914984739695044
chr9	22451900	22452900	0.0764694282161295
chr9	22452000	22453000	0.2821770865439852
chr9	22452100	22453100	0.08180041339409945
chr9	22452200	22453200	0.5963541332188826
chr9	22452300	22453300	0.8623774783704218
chr9	22452400	22453400	0.9371654576704233
chr9	22452500	22453500	0.8237749023620279
chr9	22452600	22453600	1.7942678299285448
chr9	22452700	22453700	2.4923784404707106
chr9	22452800	22453800	2.29885342660677
chr9	22452900	22453900	2.4110061452277183
chr9	22453000	22454000	2.323106884903343
chr9	22453100	22454100	2.424913801669602
chr9	22453200	22454200	2.252510120040092
chr9	22453300	22454300	2.2923224628100733
chr9	22453400	22454400	2.1723530782571685
chr9	22453500	22454500	2.3473746614062008
chr9	22453600	22454600	1.9087880376851767
chr9	22453700	22454700	1.7750347107152578
chr9	22453800	22454800	1.7529072851206249
chr9	22453900	22454900	1.1800346309281668
chr9	22454000	22455000	1.7871085887981886
chr9	22454100	22455100	1.8002253171900109
chr9	22454200	22455200	1.4327232077700358
chr9	22454300	22455300	1.4078786566829886
chr9	22454400	22455400	0.9153601587555021
chr9	22454500	22455500	0.8898889273161719
chr9	22454600	22455600	0.665146691252255
chr9	22454700	22455700	0.865243114384716
chr9	22454800	22455800	0.7833092706723951
chr9	22454900	22455900	1.290020181293415
chr9	22455000	22456000	1.343649341299663
chr9	22455100	22456100	0.8971043505380515
chr9	22455200	22456200	1.2985455298911746
chr9	22455300	22456300	1.5845348299420767
chr9	22455400	22456400	1.898671963345821
chr9	22455500	22456500	1.053909051334095
chr9	22455600	22456600	1.5390195499184882
chr9	22455700	22456700	1.5265247220697584
chr9	22455800	22456800	1.1381914276434657
chr9	22455900	22456900	1.7080981376004645
chr9	22456000	22457000	1.7143197483285733
chr9	22456100	22457100	1.7987903905332292
chr9	22456200	22457200	1.7248548323065198
chr9	22456300	22457300	2.0304976981110414
chr9	22456400	22457400	1.8177803764318023
chr9	22456500	22457500	2.6651248419907367
chr9	22456600	22457600	2.477197978944374
chr9	22456700	22457700	1.9866512667453329
chr9	22456800	22457800	2.472672014161228
chr9	22456900	22457900	1.7010241517573133
chr9	22457000	22458000	0.8280005233705792
chr9	22457100	22458100	0.4112115809019191
chr9	22457200	22458200	0.315086652712445
chr9	22457300	22458300	-0.4589001244489481
chr9	22457400	22458400	-0.19751519175000706
chr9	22457500	22458500	-0.5470659995967159
chr9	22457600	22458600	-0.2459275988719073
chr9	22457700	22458700	0.03775481683897621
chr9	22457800	22458800	0.29377240812326866
chr9	22457900	22458900	0.6809667131249512
chr9	22458000	22459000	0.9598275244421445
chr9	22458100	22459100	1.477819602722978
chr9	22458200	22459200	1.4807046945217233
chr9	22458300	22459300	1.5343054413781931
chr9	22458400	22459400	1.3603808644446582
chr9	22458500	22459500	1.9166127201494592
chr9	22458600	22459600	1.7783708824598177
chr9	22458700	22459700	1.7259908885722932
chr9	22458800	22459800	1.3181857926679237
chr9	22458900	22459900	1.3989240439997424
chr9	22459000	22460000	1.4296960330952966
chr9	22459100	22460100	1.0020719535776417
chr9	22459200	22460200	1.244894562150968
chr9	22459300	22460300	0.19453361296202867
chr9	22459400	22460400	0.08515063477334148
chr9	22459500	22460500	0.2525633595492676
chr9	22459600	22460600	-0.05936035684676224
chr9	22459700	22460700	0.3809162063551211
chr9	22459800	22460800	0.6917578466267239
chr9	22459900	22460900	0.8084979022795913
chr9	22460000	22461000	0.3407813792038632
chr9	22460100	22461100	0.6522157094911597
chr9	22460200	22461200	1.2002210971267295
chr9	22460300	22461300	2.3941482025874063
chr9	22460400	22461400	2.2346615494819373
chr9	22460500	22461500	1.9124301239617945
chr9	22460600	22461600	2.0371519308953703
chr9	22460700	22461700	1.4388480880346761
chr9	22460800	22461800	0.6793256357205153
chr9	22460900	22461900	0.7526578801540238
chr9	22461000	22462000	1.8049578489511167
chr9	22461100	22462100	1.8663357650300911
chr9	22461200	22462200	0.9631220129521316
chr9	22461300	22462300	0.8103694447803548
chr9	22461400	22462400	1.0663394097190892
chr9	22461500	22462500	0.6545229988780018
chr9	22461600	22462600	0.7152104708254734
chr9	22461700	22462700	1.00349027046359
chr9	22461800	22462800	0.7590526949266443
chr9	22461900	22462900	0.15170238089393714
chr9	22462000	22463000	0.46833723524075327
chr9	22462100	22463100	0.6568688072763338
chr9	22462200	22463200	0.9376671026403656
chr9	22462300	22463300	0.7855446872278089
chr9	22462400	22463400	0.7543861046380181
chr9	22462500	22463500	1.066287564919923
chr9	22462600	22463600	1.4061569822893465
chr9	22462700	22463700	1.1748674716214351
chr9	22462800	22463800	1.5552749940338166
chr9	22462900	22463900	1.6368609329816846
chr9	22463000	22464000	0.7861016690300635
chr9	22463100	22464100	0.920065108585834
chr9	22463200	22464200	1.3088805143766158
chr9	22463300	22464300	1.2383125333461644
chr9	22463400	22464400	1.2999941155962305
chr9	22463500	22464500	0.8559268043879573
chr9	22464900	22465900	1.7280263236515665
chr9	22465000	22466000	1.973463344719958
chr9	22465100	22466100	2.670376131499354
chr9	22465200	22466200	2.1748112478427766
chr9	22465300	22466300	2.170651624718039
chr9	22465400	22466400	2.001149753559151
chr9	22465500	22466500	1.6322330661319358
chr9	22465600	22466600	1.6993299209205466
chr9	22465700	22466700	2.3936562288175844
chr9	22465800	22466800	2.2554541673403232
chr9	22465900	22466900	1.840090814535433
chr9	22466000	22467000	1.628425886206462
chr9	22466100	22467100	1.2398944900098228
chr9	22466200	22467200	1.044000396024762
chr9	22466300	22467300	0.4952073081629698
chr9	22466400	22467400	0.8983701562385997
chr9	22466500	22467500	0.3975499017993187
chr9	22466600	22467600	-0.05958815212943476
chr9	22466700	22467700	-0.7791006545437829
chr9	22466800	22467800	-0.3644573572434885
chr9	22466900	22467900	0.39219079766690135
chr9	22467000	22468000	0.37521370662749876
chr9	22467100	22468100	0.1231190543958147
chr9	22467200	22468200	0.4564658649951741
chr9	22467300	22468300	1.08381554391084
chr9	22467400	22468400	0.6540672984223763
chr9	22467500	22468500	1.039246417994259
chr9	22467600	22468600	1.3493646198977602
chr9	22467700	22468700	1.8496055600140016
chr9	22468800	22469800	0.13204090734521118
chr9	22468900	22469900	-0.4308262237693059
chr9	22469000	22470000	-0.4066703750278658
chr9	22469100	22470100	-0.9257562496890852
chr9	22469200	22470200	-0.7706420404973621
chr9	22469300	22470300	-0.7252122688209988
chr9	22469400	22470400	-1.0467382012291508
chr9	22469500	22470500	-1.078903801309005
chr9	22469600	22470600	-0.6158487523146621
chr9	22469700	22470700	-0.14491926212068598
chr9	22469800	22470800	0.2918295627445093
chr9	22469900	22470900	0.6598607802811749
chr9	22470000	22471000	0.5347170563810052
chr9	22470100	22471100	0.5598110135677771
chr9	22470200	22471200	0.13822505792526807
chr9	22470300	22471300	-0.1283712115314002
chr9	22470400	22471400	1.0862189935595654
chr9	22470500	22471500	0.7165261955043462
chr9	22470600	22471600	0.4347448004337395
chr9	22470700	22471700	0.5540590150441701
chr9	22470800	22471800	0.44090689297601104
chr9	22470900	22471900	0.3789812539656482
chr9	22471000	22472000	0.6249767980934609
chr9	22471100	22472100	0.321651598157124
chr9	22471200	22472200	1.0037687528478485
chr9	22471300	22472300	1.3597612935172472
chr9	22471400	22472400	0.5391984614595384
chr9	22471500	22472500	0.7070254164529143
chr9	22471600	22472600	0.8753541193577777
chr9	22471700	22472700	0.8461478392517109
chr9	22471800	22472800	0.4904872622905924
chr9	22471900	22472900	0.8193470307567892
chr9	22472000	22473000	0.22758015879001217
chr9	22472100	22473100	0.04194638196754867
chr9	22472200	22473200	-0.32306256152688123
chr9	22472300	22473300	-0.3032672204996931
chr9	22472400	22473400	-0.00946821406111828
chr9	22472500	22473500	0.29133677312934475
chr9	22472600	22473600	0.00775312236378512
chr9	22472700	22473700	-0.0636312373473398
chr9	22472800	22473800	-0.44126159516734015
chr9	22472900	22473900	-0.9567790566077888
chr9	22473000	22474000	-0.8749993043107132
chr9	22473600	22474600	-0.4876998774397837
chr9	22473700	22474700	-0.25981048914701543
chr9	22473800	22474800	0.7101878781095142
chr9	22473900	22474900	1.5251804051296598
chr9	22474000	22475000	1.768020265099546
chr9	22474100	22475100	1.6616216659357306
chr9	22474200	22475200	2.4689018840542647
chr9	22474300	22475300	2.0456058954183303
chr9	22474400	22475400	1.9420385081150533
chr9	22474500	22475500	1.9047289728272967
chr9	22474600	22475600	1.6983639355795574
chr9	22474700	22475700	1.7256702498900252
chr9	22474800	22475800	1.5261180161109196
chr9	22474900	22475900	0.949181080018846
chr9	22475000	22476000	0.4760819568565942
chr9	22475100	22476100	0.14630966600167866
chr9	22475200	22476200	-0.3234661969485618
chr9	22475300	22476300	-0.07710687341359684
chr9	22475400	22476400	-0.35914467602371064
chr9	22475500	22476500	-0.290834933662477
chr9	22475600	22476600	0.2242263445836724
chr9	22475700	22476700	-0.061395802853520164
chr9	22475800	22476800	-0.21776474938834373
chr9	22475900	22476900	0.2180145755894614
chr9	22476000	22477000	1.0243981053713562
chr9	22476100	22477100	1.4672970295637786
chr9	22476200	22477200	1.2708007602281814
chr9	22476300	22477300	0.6331172348052927
chr9	22476400	22477400	1.0276690756972622
chr9	22476500	22477500	0.8179937415634901
chr9	22476600	22477600	0.5375222565131156
chr9	22476700	22477700	0.4602085300154807
chr9	22476800	22477800	0.5937149837973688
chr9	22476900	22477900	0.6408631862989848
chr9	22477000	22478000	0.38108274510783696
chr9	22477100	22478100	0.057373958116742514
chr9	22477200	22478200	0.30749294005805433
chr9	22477300	22478300	0.5634005797782499
chr9	22477400	22478400	0.8441005558474042
chr9	22477500	22478500	0.4453680892932417
chr9	22477600	22478600	0.07496567767095193
chr9	22477700	22478700	0.18366156569605468
chr9	22477800	22478800	0.20184380426769755
chr9	22477900	22478900	0.13472525335258048
chr9	22478000	22479000	-0.29645711808593883
chr9	22478100	22479100	0.084192843080188
chr9	22478200	22479200	-0.14809467743899413
chr9	22478300	22479300	0.054673908327083236
chr9	22478400	22479400	-0.2022625753533486
chr9	22478500	22479500	-0.4129049804060061
chr9	22478600	22479600	-0.2387988300725727
chr9	22478700	22479700	-0.34053364068678355
chr9	22478800	22479800	-0.5804023273434116
chr9	22478900	22479900	-1.091247280932418
chr9	22479000	22480000	-0.38840406263175936
chr9	22479100	22480100	0.011623067239635071
chr9	22479200	22480200	0.32031426812439784
chr9	22479300	22480300	0.4248151980653478
chr9	22479400	22480400	0.7851118236589881
chr9	22479500	22480500	1.1875909815787158
chr9	22479600	22480600	1.6582923722917935
chr9	22479700	22480700	2.0174466423883595
chr9	22480800	22481800	-0.4299005396090892
chr9	22480900	22481900	0.14721465884091825
chr9	22481000	22482000	0.29331847839535174
chr9	22481100	22482100	0.1907240105014736
chr9	22481200	22482200	0.5212989982291515
chr9	22481300	22482300	0.5626031692829356
chr9	22481400	22482400	0.5430079123768978
chr9	22481500	22482500	0.17762561072586214
chr9	22481600	22482600	0.9066207748611512
chr9	22481700	22482700	1.1026825861211689
chr9	22481800	22482800	1.386713790521845
chr9	22481900	22482900	1.04253574700634
chr9	22482000	22483000	0.9797902666067386
chr9	22482100	22483100	1.4557576303154314
chr9	22482200	22483200	1.2582834108662186
chr9	22482300	22483300	1.7489535725742889
chr9	22482400	22483400	1.774862530278683
chr9	22482500	22483500	1.3171205667103945
chr9	22482600	22483600	1.177401914899226
chr9	22482700	22483700	0.9648550636189314
chr9	22482800	22483800	1.1210930328801954
chr9	22482900	22483900	1.2336617220361936
chr9	22483000	22484000	0.9179956356078585
chr9	22483100	22484100	0.4752448502783076
chr9	22483200	22484200	0.7099816962188902
chr9	22483300	22484300	0.2088904038232676
chr9	22483400	22484400	0.2062049786709312
chr9	22483500	22484500	0.5837617106463073
chr9	22483600	22484600	0.4777310514732255
chr9	22483700	22484700	0.642013255784599
chr9	22483800	22484800	0.3410352435563825
chr9	22483900	22484900	-0.002302016028318729
chr9	22484000	22485000	0.11205486274698348
chr9	22484100	22485100	-0.04824011141224669
chr9	22484200	22485200	-0.2111653582300176
chr9	22484300	22485300	-0.03518781828589119
chr9	22484400	22485400	-0.3974934434459146
chr9	22484500	22485500	-0.42392970568610894
chr9	22484600	22485600	-0.7544416509838371
chr9	22484700	22485700	-0.3200741898331472
chr9	22484800	22485800	-0.6036905614147815
chr9	22484900	22485900	-0.4600526397837828
chr9	22485000	22486000	-0.7475764966528927
chr9	22485100	22486100	-0.5253934996730243
chr9	22485200	22486200	-1.1816446742519715
chr9	22485300	22486300	-1.2074882398202782
chr9	22485400	22486400	-0.41483591530474623
chr9	22485500	22486500	-0.3117835206199512
chr9	22485600	22486600	0.2522511621363039
chr9	22485700	22486700	0.14312868048651806
chr9	22485800	22486800	-0.13762936762386085
chr9	22485900	22486900	-0.4025727150746751
chr9	22486000	22487000	0.11934530207969384
chr9	22486100	22487100	-0.05592665514889462
chr9	22486200	22487200	0.6281588151630496
chr9	22486300	22487300	0.6221438209239635
chr9	22486400	22487400	-0.4821261032211385
chr9	22486500	22487500	-0.7896502677188169
chr9	22486600	22487600	-0.8680049921428975
chr9	22486700	22487700	-1.235942854072437
chr9	22486800	22487800	-0.6967821244119021
chr9	22486900	22487900	-0.4366069402995153
chr9	22487000	22488000	-0.6481211850755225
chr9	22488100	22489100	-1.4840352062472066
chr9	22488200	22489200	-0.8184686406327242
chr9	22488300	22489300	-1.2274619248683964
chr9	22488400	22489400	-1.1351779749576094
chr9	22488500	22489500	-1.0323659832089978
chr9	22488600	22489600	-1.2910411252130152
chr9	22488700	22489700	-1.5135032164239999
chr9	22488800	22489800	-2.228337793937955
chr9	22488900	22489900	-2.473182956989203
chr9	22489000	22490000	-2.6345361963465117
chr9	22489100	22490100	-1.636713796841895
chr9	22489200	22490200	-2.4387019566857218
chr9	22489300	22490300	-1.8927950187004337
chr9	22489400	22490400	-1.8338837142497288
chr9	22489500	22490500	-2.33708561569932
chr9	22489600	22490600	-1.7910002028713217
chr9	22489700	22490700	-1.8671211577279456
chr9	22489800	22490800	-1.0354911026178988
chr9	22489900	22490900	-0.7453544897376526
chr9	22490000	22491000	-0.11595313790669773
chr9	22490100	22491100	-0.6283322355043633
chr9	22490200	22491200	-1.0054750203632932
chr9	22490300	22491300	-1.0667178056290525
chr9	22491000	22492000	-1.5849258874224514
chr9	22491100	22492100	-1.3062396190893493
chr9	22491200	22492200	-1.59862572724807
chr9	22491300	22492300	-1.3260189760812446
chr9	22491400	22492400	-1.4335706508547168
chr9	22491500	22492500	-1.2751185758252828
chr9	22491600	22492600	-0.7464006536822116
chr9	22493000	22494000	-1.011547220315032
chr9	22493100	22494100	-1.55413762710766
chr9	22493200	22494200	-1.7952292528502545
chr9	22493300	22494300	-2.3044251975633463
chr9	22493400	22494400	-2.1469349030390745
chr9	22493500	22494500	-1.9251532088724808
chr9	22493700	22494700	-1.9033114301815324
chr9	22493800	22494800	-2.615675126647089
chr9	22493900	22494900	-2.2599254476837904
chr9	22494000	22495000	-2.847820054967863
chr9	22494100	22495100	-2.6147130106935523
chr9	22495200	22496200	-0.2037298230803831
chr9	22495300	22496300	0.1984448294191801
chr9	22495400	22496400	0.2967488986648799
chr9	22495500	22496500	0.3712196779370275
chr9	22495600	22496600	0.2381111246585089
chr9	22495700	22496700	0.07485761672488674
chr9	22495800	22496800	0.48404430460015796
chr9	22495900	22496900	-0.07770723174912306
chr9	22496000	22497000	-0.23492353342062033
chr9	22496100	22497100	-0.09264539556373426
chr9	22504300	22505300	-4.6829074592612105
chr9	22504400	22505400	-5.294196653675511
chr9	22504500	22505500	-5.917632140623176
chr9	22504600	22505600	-5.435001022429067
chr9	22504700	22505700	-4.7585408123450055
chr9	22504800	22505800	-4.7641184482837575
chr9	22504900	22505900	-4.288734081953258
chr9	22505000	22506000	-4.424457265010447
chr9	22505100	22506100	-4.752834187267324
chr9	22505200	22506200	-4.879160911402738
chr9	22505300	22506300	-4.514895700807377
chr9	22505400	22506400	-4.21045740951628
chr9	22505500	22506500	-3.8601705289406167
chr9	22505600	22506600	-3.4303457805671203
chr9	22505700	22506700	-4.189428844591261
chr9	22505800	22506800	-4.31671601551164
chr9	22505900	22506900	-5.127836325024808
chr9	22506000	22507000	-5.458866413366636
chr9	22506100	22507100	-5.14663700830638
chr9	22506200	22507200	-5.180981380114714
chr9	22506300	22507300	-5.053991487492362
chr9	22506400	22507400	-5.412095343183532
chr9	22506500	22507500	-5.833223252631551
chr9	22506600	22507600	-5.736469227895235
chr9	22506700	22507700	-4.947194940240631
chr9	22506800	22507800	-4.919095704210517
chr9	22507800	22508800	-1.2113937490241091
chr9	22507900	22508900	-1.553316440460712
chr9	22508000	22509000	-1.5269761943509905
chr9	22508100	22509100	-1.7589463735831137
chr9	22508200	22509200	-2.0024173059244377
chr9	22508300	22509300	-2.363611961875076
chr9	22508400	22509400	-2.720496943238793
chr9	22508500	22509500	-2.3593321864346954
chr9	22508600	22509600	-2.6312965194573925
chr9	22509300	22510300	-1.2977601709421638
chr9	22509400	22510400	-1.5475635895741713
chr9	22509500	22510500	-2.0579919000381546
chr9	22509600	22510600	-2.279865710450507
chr9	22509700	22510700	-2.8509083033502747
chr9	22509800	22510800	-2.8540657106122413
chr9	22509900	22510900	-2.352898923367506
chr9	22510000	22511000	-2.134727460189651
chr9	22510100	22511100	-2.4399759048098986
chr9	22510200	22511200	-2.063469588461805
chr9	22510300	22511300	-1.3542659874524163
chr9	22510400	22511400	-0.4616250497147618
chr9	22510500	22511500	-0.3595159648489122
chr9	22510600	22511600	-0.01179867965263355
chr9	22510700	22511700	0.040600404209733834
chr9	22510800	22511800	0.07501403315573105
chr9	22510900	22511900	-0.4611468416214673
chr9	22511000	22512000	-0.6127946778502418
chr9	22511100	22512100	-0.2052338698832665
chr9	22511200	22512200	-0.04407461328754849
chr9	22511300	22512300	-0.7205819406207311
chr9	22511400	22512400	-0.9463718693799428
chr9	22511500	22512500	-0.8989855774668931
chr9	22511600	22512600	-0.9592693920337759
chr9	22511700	22512700	-0.7833249361198887
chr9	22511800	22512800	-0.5683501590992089
chr9	22511900	22512900	-0.5919558816555026
chr9	22512000	22513000	0.08484884783963811
chr9	22512100	22513100	-0.5375991390297856
chr9	22512200	22513200	-1.035386942131408
chr9	22512300	22513300	-0.8958445602004343
chr9	22512400	22513400	-1.5310194013165837
chr9	22512500	22513500	-1.9383916591822288
chr9	22512600	22513600	-1.8351057463133684
chr9	22512700	22513700	-1.2477447147734646
chr9	22512800	22513800	-1.2250100737540668
chr9	22512900	22513900	-0.7119421212092671
chr9	22513000	22514000	-1.1489635408242098
chr9	22513100	22514100	-0.3770139945419957
chr9	22513200	22514200	0.1824061191050688
chr9	22513300	22514300	0.5107473564066268
chr9	22513400	22514400	1.254694492627176
chr9	22513500	22514500	1.7303138226200772
chr9	22513600	22514600	1.7292169791698746
chr9	22513700	22514700	1.5300426883521805
chr9	22513800	22514800	1.280553341468929
chr9	22513900	22514900	1.0322033422871828
chr9	22514000	22515000	0.8476116926687989
chr9	22514100	22515100	0.4641871208786933
chr9	22514200	22515200	0.1830221838791126
chr9	22514300	22515300	-0.17581702712559394
chr9	22514400	22515400	-0.7565638738723403
chr9	22514500	22515500	-0.6154904301265127
chr9	22514600	22515600	-0.8721333173815441
chr9	22514700	22515700	-0.7432881991893482
chr9	22514800	22515800	-0.38892673249538345
chr9	22514900	22515900	0.14408540349477747
chr9	22515000	22516000	0.4948778209812012
chr9	22515100	22516100	0.6780065283480127
chr9	22515200	22516200	0.659036375020861
chr9	22515300	22516300	0.10074748288046442
chr9	22515400	22516400	-0.8748704467129886
chr9	22515500	22516500	-0.2609468996310517
chr9	22515600	22516600	-0.4597921321729776
chr9	22515700	22516700	-0.9596152570568252
chr9	22515800	22516800	-1.2359452447474766
chr9	22515900	22516900	-1.6495828716916523
chr9	22516000	22517000	-1.8136297991057793
chr9	22516100	22517100	-1.8604076850205615
chr9	22516200	22517200	-1.8164864539717125
chr9	22516300	22517300	-1.9413201500382835
chr9	22516400	22517400	-1.5076932758591906
chr9	22516500	22517500	-2.6164365050240006
chr9	22516600	22517600	-2.608762346794624
chr9	22516700	22517700	-2.6307487607469318
chr9	22516800	22517800	-2.8769102659182777
chr9	22516900	22517900	-2.6151316907859883
chr9	22517000	22518000	-2.6724025034522856
chr9	22517100	22518100	-3.2810515111831866
chr9	22517200	22518200	-2.710312660617261
chr9	22517300	22518300	-1.710623325530407
chr9	22517400	22518400	-1.3508174394702792
chr9	22517500	22518500	-0.5202382871115816
chr9	22517600	22518600	-0.2408328723001873
chr9	22517700	22518700	0.37399517414002703
chr9	22517800	22518800	0.5839917470340301
chr9	22517900	22518900	0.8615012956396687
chr9	22518000	22519000	1.172601775543446
chr9	22518100	22519100	1.7207916421402192
chr9	22518200	22519200	0.9813004383213284
chr9	22518300	22519300	1.0845785153519418
chr9	22518400	22519400	1.1898852311486532
chr9	22518500	22519500	0.5722185179394402
chr9	22518600	22519600	0.5080892025457785
chr9	22518700	22519700	-0.1622413231188588
chr9	22518800	22519800	0.4763179760210352
chr9	22518900	22519900	-0.3456293884486607
chr9	22519000	22520000	-0.2267285626934675
chr9	22519100	22520100	-0.6676599909740742
chr9	22519200	22520200	-0.6016077216051987
chr9	22519300	22520300	-0.8146640917098389
chr9	22519400	22520400	-0.2088883054400838
chr9	22519500	22520500	-0.3047250898361525
chr9	22519600	22520600	0.05416098792616194
chr9	22519700	22520700	-0.103758150583127
chr9	22519800	22520800	-0.485663684841087
chr9	22519900	22520900	-0.15954825490818242
chr9	22520000	22521000	-0.8177028946858483
chr9	22520100	22521100	-0.7399668913731088
chr9	22520200	22521200	-0.5432600234274414
chr9	22520300	22521300	-0.5299469815477741
chr9	22520400	22521400	-1.2362640137877707
chr9	22520500	22521500	-0.5335115111434827
chr9	22520600	22521600	-0.7654887714125841
chr9	22520700	22521700	0.10481493140986817
chr9	22520800	22521800	0.03797134333715006
chr9	22520900	22521900	0.4978981270409961
chr9	22521000	22522000	0.613088198967897
chr9	22521100	22522100	0.9508364865218094
chr9	22521200	22522200	1.0568051618987009
chr9	22521300	22522300	1.1005427035222124
chr9	22521400	22522400	1.5693975558307818
chr9	22521500	22522500	1.956549332866436
chr9	22521600	22522600	1.7660147775931032
chr9	22521700	22522700	1.7078606391866211
chr9	22521800	22522800	2.065169820523981
chr9	22521900	22522900	1.8377094052878282
chr9	22522000	22523000	2.86137891206063
chr9	22522100	22523100	2.6080948536699893
chr9	22522200	22523200	2.7319632715311943
chr9	22522300	22523300	2.7222154565856997
chr9	22522400	22523400	2.1649489653307774
chr9	22522500	22523500	1.880497384947616
chr9	22522600	22523600	1.4009352738691816
chr9	22522700	22523700	1.4459433907040111
chr9	22522800	22523800	1.2245627261183878
chr9	22522900	22523900	1.1816686615860754
chr9	22524000	22525000	3.111484413853726
chr9	22524100	22525100	3.0521007128537696
chr9	22524200	22525200	3.2582741697684945
chr9	22524300	22525300	2.564381695249632
chr9	22524400	22525400	2.30076019504164
chr9	22524500	22525500	1.9275382442268798
chr9	22524600	22525600	1.525413906353137
chr9	22524700	22525700	1.3047009954820536
chr9	22524800	22525800	0.4149663851055029
chr9	22524900	22525900	0.3741349170982701
chr9	22525000	22526000	0.6837833169185885
chr9	22525100	22526100	0.9724719246569912
chr9	22525200	22526200	1.0760709713195753
chr9	22525300	22526300	0.8622158118362536
chr9	22525400	22526400	0.3916327445105088
chr9	22525500	22526500	0.6544888863566656
chr9	22525600	22526600	0.3342632726840149
chr9	22525700	22526700	0.1609625944344449
chr9	22525800	22526800	0.03752691140189037
chr9	22525900	22526900	0.24176587004336245
chr9	22526000	22527000	0.7709747629419199
chr9	22526100	22527100	0.2769858318229827
chr9	22526200	22527200	-0.44604280751343095
chr9	22526300	22527300	-0.4305115960832291
chr9	22526400	22527400	0.3243960982453775
chr9	22526500	22527500	0.14304860667369454
chr9	22526600	22527600	0.44306008678880143
chr9	22526700	22527700	0.29646991848555704
chr9	22526800	22527800	0.7177669208725508
chr9	22526900	22527900	0.7616944194086308
chr9	22527000	22528000	0.5316477870528724
chr9	22527100	22528100	1.3034776542583786
chr9	22527200	22528200	1.9632568335636391
chr9	22527300	22528300	1.8810639605545483
chr9	22527400	22528400	1.8117352426601216
chr9	22527500	22528500	2.01514287445102
chr9	22527600	22528600	2.034925556589672
chr9	22527700	22528700	1.6553505645351243
chr9	22527800	22528800	1.0101948438875104
chr9	22527900	22528900	0.8962091319043325
chr9	22528000	22529000	0.07264848360603524
chr9	22528100	22529100	-0.7100866632397064
chr9	22529200	22530200	-0.15411334052484466
chr9	22529300	22530300	-0.17718416855062336
chr9	22529400	22530400	-0.3631853691334676
chr9	22529500	22530500	-0.4212072727418061
chr9	22529600	22530600	-0.19472629011322434
chr9	22529700	22530700	-0.4805766874624234
chr9	22529800	22530800	-0.8849122289006309
chr9	22529900	22530900	-0.6168692008729356
chr9	22530000	22531000	-0.521784822166529
chr9	22530100	22531100	-0.9223595595793348
chr9	22530200	22531200	-0.9112100364820797
chr9	22530300	22531300	-1.1100988724648682
chr9	22530400	22531400	-0.9576529295423816
chr9	22530500	22531500	-1.6193242241723929
chr9	22530600	22531600	-1.042741111394556
chr9	22530700	22531700	-0.4345564005535423
chr9	22530800	22531800	-0.3327448982369513
chr9	22530900	22531900	-0.5723610425321295
chr9	22531000	22532000	-1.038305211209578
chr9	22531100	22532100	-0.1295910772931918
chr9	22531200	22532200	0.2806616324808864
chr9	22531300	22532300	0.3410700998955791
chr9	22531400	22532400	0.6514346456644752
chr9	22531500	22532500	1.205372964187818
chr9	22531600	22532600	-0.07286342902667567
chr9	22531700	22532700	-0.34969309294999384
chr9	22531800	22532800	0.6324800535214905
chr9	22531900	22532900	0.2631399620361083
chr9	22532000	22533000	0.9954362245407941
chr9	22532100	22533100	1.426401186995945
chr9	22532200	22533200	1.368905424715603
chr9	22532300	22533300	1.5173465629803202
chr9	22532400	22533400	0.6091674470321743
chr9	22532500	22533500	0.09350740770123864
chr9	22532600	22533600	0.5185044099253835
chr9	22532700	22533700	0.9548723005094816
chr9	22532800	22533800	0.05742260447552356
chr9	22532900	22533900	0.3316921804825877
chr9	22533000	22534000	0.4670965013712151
chr9	22533100	22534100	0.002208597706150956
chr9	22533200	22534200	-0.11089512441342236
chr9	22533300	22534300	-0.4246381098605345
chr9	22533400	22534400	0.12375096731485415
chr9	22533600	22534600	0.5258232078105167
chr9	22533900	22534900	-0.2705782316539839
chr9	22534000	22535000	-0.14425855558549397
chr9	22534100	22535100	-0.4489240263441054
chr9	22534200	22535200	-0.6038829890460515
chr9	22534300	22535300	-0.6986657032191039
chr9	22534400	22535400	-0.6940924030879865
chr9	22534500	22535500	-0.6882714349691043
chr9	22534600	22535600	-0.9743712698988779
chr9	22534700	22535700	-0.6400450423081199
chr9	22534800	22535800	0.3080918181554908
chr9	22534900	22535900	1.2891614090460852
chr9	22535000	22536000	0.9053964214946821
chr9	22535100	22536100	1.7084240564433546
chr9	22535200	22536200	1.7109123927255403
chr9	22535300	22536300	1.6286211049199353
chr9	22535400	22536400	1.1338912901655311
chr9	22535500	22536500	0.9033077534883966
chr9	22535600	22536600	1.2322750967469716
chr9	22535700	22536700	0.6108438978520525
chr9	22535800	22536800	0.05615558333084465
chr9	22535900	22536900	-0.6548825779156088
chr9	22536000	22537000	-1.1266120625591451
chr9	22536100	22537100	-1.2926843473597012
chr9	22536200	22537200	-0.8847940747571829
chr9	22536300	22537300	-0.41508541662711335
chr9	22536400	22537400	-0.015407692286816462
chr9	22536500	22537500	0.16190502688058198
chr9	22536600	22537600	0.21280984470781944
chr9	22536700	22537700	-0.6795303691803325
chr9	22536800	22537800	-0.6957657523755276
chr9	22536900	22537900	-0.08177274686414021
chr9	22537000	22538000	0.8066629686446216
chr9	22537100	22538100	0.4846911094264794
chr9	22537200	22538200	-0.5571144108534805
chr9	22537300	22538300	-0.4184162126391454
chr9	22537400	22538400	-0.2566669253955999
chr9	22537500	22538500	-0.4003603746459206
chr9	22537600	22538600	-0.7255950166826558
chr9	22537700	22538700	-0.6380690821153653
chr9	22537800	22538800	-1.1500218225260639
chr9	22537900	22538900	-1.8911853989380456
chr9	22538000	22539000	-2.209144324180823
chr9	22538100	22539100	-2.2890456855847923
chr9	22538200	22539200	-0.9099468194181448
chr9	22538300	22539300	-0.7152292463493996
chr9	22538400	22539400	-0.5691772255294392
chr9	22538500	22539500	-0.6267080746007635
chr9	22538600	22539600	-0.6004877344622338
chr9	22538700	22539700	0.07518199219825833
chr9	22538800	22539800	0.3548889815560318
chr9	22538900	22539900	1.0338977964024687
chr9	22539000	22540000	1.0136689206363778
chr9	22539100	22540100	1.3331709552954922
chr9	22539200	22540200	0.2826407159158553
chr9	22539300	22540300	-0.1964691192314843
chr9	22539400	22540400	-0.3326176329607161
chr9	22539500	22540500	0.204672899426085
chr9	22539600	22540600	0.5378422990460812
chr9	22539700	22540700	0.2297678830573954
chr9	22539800	22540800	0.4965587503067847
chr9	22539900	22540900	0.7413519807539151
chr9	22540000	22541000	0.8779202161492774
chr9	22540100	22541100	1.4323022800208505
chr9	22540200	22541200	2.148914540839459
chr9	22540300	22541300	2.202574618007774
chr9	22540400	22541400	2.4993155925235664
chr9	22540500	22541500	2.5584696996051086
chr9	22540600	22541600	3.0452459303815496
chr9	22540700	22541700	3.8246454503322216
chr9	22540800	22541800	4.0019666302478525
chr9	22540900	22541900	3.1967609622548965
chr9	22541000	22542000	3.1821986360324654
chr9	22541100	22542100	2.4691673112028605
chr9	22541200	22542200	2.526777000886141
chr9	22541300	22542300	2.3415989978585547
chr9	22541400	22542400	2.3520433708319186
chr9	22541500	22542500	1.7854379346680458
chr9	22541600	22542600	1.7265086280714272
chr9	22541700	22542700	1.3292391277568565
chr9	22541800	22542800	1.5456834803935149
chr9	22541900	22542900	2.0890109038639664
chr9	22542000	22543000	2.0792797117399924
chr9	22542100	22543100	1.6492011510934417
chr9	22542200	22543200	1.5094599951230734
chr9	22542300	22543300	1.6443698611536108
chr9	22542400	22543400	1.0337141443450888
chr9	22542500	22543500	1.5158962138662313
chr9	22542600	22543600	1.1860195190837513
chr9	22542700	22543700	0.8152030470343541
chr9	22542800	22543800	0.4044985731364136
chr9	22542900	22543900	0.6474550805957746
chr9	22543000	22544000	1.0373065002032231
chr9	22543100	22544100	1.5900521452594558
chr9	22543200	22544200	1.3219743176903458
chr9	22543300	22544300	1.5840630188455995
chr9	22543400	22544400	2.282067959013449
chr9	22543500	22544500	2.009254815771488
chr9	22543600	22544600	1.192206539934069
chr9	22543700	22544700	1.340300635215988
chr9	22543800	22544800	1.3151316921239251
chr9	22543900	22544900	-0.006252808234493775
chr9	22544000	22545000	-0.31874359445221023
chr9	22544100	22545100	-0.6585590302657421
chr9	22544200	22545200	-0.3688959245624739
chr9	22544300	22545300	0.08676264518546685
chr9	22544400	22545400	0.07627637874373554
chr9	22544500	22545500	0.351901831025413
chr9	22544600	22545600	1.2604780984422026
chr9	22544700	22545700	1.4281554224805657
chr9	22544800	22545800	1.4173048849278451
chr9	22544900	22545900	2.064025323094307
chr9	22545000	22546000	1.980420353597484
chr9	22545100	22546100	2.5519400660765013
chr9	22545200	22546200	2.6274786795653906
chr9	22545300	22546300	2.2588577979060576
chr9	22545400	22546400	2.594863993507232
chr9	22545500	22546500	2.6191695178865406
chr9	22545600	22546600	1.3142861756419266
chr9	22545700	22546700	0.4154532178851372
chr9	22545800	22546800	0.4099324189816922
chr9	22545900	22546900	0.9672211732260668
chr9	22546000	22547000	0.46124692680936397
chr9	22546100	22547100	0.9236503133448142
chr9	22546200	22547200	0.984081655365762
chr9	22546300	22547300	1.1790621873206888
chr9	22546400	22547400	0.980952714992055
chr9	22546500	22547500	0.820492972302215
chr9	22546600	22547600	1.6010417572319178
chr9	22546700	22547700	1.2315303819623704
chr9	22546800	22547800	1.1164283437127764
chr9	22546900	22547900	0.6371887406016049
chr9	22547000	22548000	1.0745643827156535
chr9	22547100	22548100	0.3637508833042496
chr9	22547200	22548200	-0.3292220722115899
chr9	22547300	22548300	-0.3410610585552657
chr9	22547400	22548400	-0.28717367244079084
chr9	22547500	22548500	0.29893898886228065
chr9	22547600	22548600	-0.026411312339488315
chr9	22547700	22548700	0.7635726938567524
chr9	22547800	22548800	0.9004343737005439
chr9	22547900	22548900	1.063789802287102
chr9	22548000	22549000	0.7599380025389607
chr9	22548100	22549100	0.9420364830184784
chr9	22548200	22549200	1.2210478948636423
chr9	22548300	22549300	2.011977628443427
chr9	22548400	22549400	1.9429722974386683
chr9	22548500	22549500	1.5396781444321543
chr9	22548600	22549600	1.6976964631021367
chr9	22548700	22549700	1.7444491642513944
chr9	22548800	22549800	1.9704014248808868
chr9	22548900	22549900	2.609933960716966
chr9	22549000	22550000	3.1734550769277177
chr9	22549100	22550100	3.1686170339493245
chr9	22549200	22550200	2.5672029028546883
chr9	22549300	22550300	1.5284833389273336
chr9	22549400	22550400	1.4566330222961483
chr9	22549500	22550500	1.5282532312187949
chr9	22549600	22550600	1.5366061462664784
chr9	22549700	22550700	1.2788379223392667
chr9	22549800	22550800	0.8721762268089436
chr9	22549900	22550900	0.4492176044434765
chr9	22550000	22551000	0.46881053030334546
chr9	22550100	22551100	0.3606634004722749
chr9	22550200	22551200	1.5585224883147626
chr9	22550300	22551300	1.6578857800162494
chr9	22550400	22551400	1.6294416904351614
chr9	22550500	22551500	1.570998891919693
chr9	22550600	22551600	1.0747174280797471
chr9	22550700	22551700	1.430007734766452
chr9	22550800	22551800	1.3890199710715423
chr9	22550900	22551900	0.8361694078831858
chr9	22551000	22552000	0.5599366096400218
chr9	22551100	22552100	0.3990963136711459
chr9	22551200	22552200	-0.4065860285585901
chr9	22551300	22552300	-0.4826287977450329
chr9	22551400	22552400	-0.2575720487187184
chr9	22551500	22552500	-0.4228673977765108
chr9	22551600	22552600	0.7036336024322339
chr9	22551700	22552700	0.6283284832635075
chr9	22551800	22552800	0.8868287361090461
chr9	22551900	22552900	1.402242300031329
chr9	22552000	22553000	1.138603200973201
chr9	22552100	22553100	1.7812742160714965
chr9	22552200	22553200	2.583271438921706
chr9	22552300	22553300	3.410943102930833
chr9	22552400	22553400	3.2486261105278182
chr9	22552500	22553500	3.881576482436879
chr9	22552600	22553600	3.0371466898658754
chr9	22552700	22553700	2.929420215195457
chr9	22552800	22553800	3.0035251080950087
chr9	22552900	22553900	2.668671020055152
chr9	22553000	22554000	2.880412983572009
chr9	22553100	22554100	2.5174135745622648
chr9	22553200	22554200	2.0964907432699715
chr9	22553300	22554300	1.4190901671901717
chr9	22553400	22554400	1.677683725608199
chr9	22553500	22554500	1.1942340043214053
chr9	22553600	22554600	1.5671947378178896
chr9	22553700	22554700	1.0518284870885954
chr9	22553800	22554800	1.4709413688802453
chr9	22553900	22554900	1.9930757822927307
chr9	22554000	22555000	1.9768899537765925
chr9	22554100	22555100	2.2478905077931386
chr9	22554200	22555200	2.1974804755773563
chr9	22554300	22555300	2.339422562222654
chr9	22554400	22555400	2.29832149085547
chr9	22554500	22555500	2.0765412977378737
chr9	22554600	22555600	1.6713437118766283
chr9	22554700	22555700	1.7171386509963662
chr9	22554800	22555800	1.533458188413126
chr9	22554900	22555900	1.0913792316818862
chr9	22555000	22556000	1.2327336617811036
chr9	22555100	22556100	1.1195556978014565
chr9	22555200	22556200	1.3635331841753469
chr9	22555300	22556300	1.5903669105670224
chr9	22555400	22556400	1.3273135466665646
chr9	22555500	22556500	1.2347106896348647
chr9	22555600	22556600	0.6344579648093486
chr9	22555700	22556700	0.7638009935113232
chr9	22555800	22556800	0.27181722306717204
chr9	22555900	22556900	0.8387507220239553
chr9	22556000	22557000	0.8104732267924457
chr9	22556100	22557100	0.4460279133331019
chr9	22556200	22557200	0.5427654343954911
chr9	22556300	22557300	0.6510634089075519
chr9	22556400	22557400	0.3151532975165613
chr9	22556500	22557500	0.9605359802049994
chr9	22556600	22557600	1.5724361404117178
chr9	22556700	22557700	1.4303565044940758
chr9	22556800	22557800	1.8131864164257785
chr9	22556900	22557900	1.2852034744646104
chr9	22557000	22558000	1.1903036011616657
chr9	22557100	22558100	1.4678462438222046
chr9	22557200	22558200	1.1354469301627006
chr9	22557300	22558300	0.4652331303959307
chr9	22557400	22558400	0.9516734923678118
chr9	22558400	22559400	-0.7601789025772756
chr9	22558500	22559500	-0.6368977286592908
chr9	22558600	22559600	-0.1806340355435684
chr9	22558700	22559700	-0.7069517724235348
chr9	22558800	22559800	-0.4553050082462869
chr9	22558900	22559900	-0.330423992388938
chr9	22559000	22560000	0.04484085284491681
chr9	22559100	22560100	-0.34451903337615364
chr9	22559200	22560200	-0.7680188050654765
chr9	22559300	22560300	-0.28302273096041897
chr9	22559400	22560400	-0.9583828540766188
chr9	22559500	22560500	-0.9845346592014488
chr9	22559600	22560600	-1.300693433080803
chr9	22559700	22560700	-0.5500370495434957
chr9	22559800	22560800	-0.6015341944679607
chr9	22559900	22560900	-0.3160834533201867
chr9	22560000	22561000	-0.8474408925788897
chr9	22560100	22561100	-0.3644669254075632
chr9	22560200	22561200	-0.26424492388850696
chr9	22560300	22561300	-0.32876251163185843
chr9	22560400	22561400	0.38781579591327264
chr9	22560500	22561500	0.015855823667785127
chr9	22560600	22561600	0.2512123982125524
chr9	22560700	22561700	-0.5890897361551216
chr9	22560800	22561800	-0.6019752261886048
chr9	22560900	22561900	-0.754897057129775
chr9	22561000	22562000	-0.5931454399648726
chr9	22561100	22562100	-0.060463775274067
chr9	22561200	22562200	0.5170955356214825
chr9	22561300	22562300	0.35303347347840985
chr9	22561400	22562400	0.30861202538632265
chr9	22561500	22562500	0.7123014155581103
chr9	22561600	22562600	0.6749669058939091
chr9	22561700	22562700	1.1920187666901083
chr9	22561800	22562800	0.6926016669987729
chr9	22561900	22562900	0.3535807026315493
chr9	22562000	22563000	0.13579001183382144
chr9	22562100	22563100	-0.40569359063328414
chr9	22562200	22563200	-0.2694404725984942
chr9	22562300	22563300	0.8895294738571197
chr9	22562400	22563400	0.9474841425475959
chr9	22562500	22563500	0.7359863840873516
chr9	22562600	22563600	0.4675265311494554
chr9	22562700	22563700	0.3710179027887927
chr9	22562800	22563800	0.8700412893486519
chr9	22562900	22563900	1.5783191513275283
chr9	22563000	22564000	2.168485031801149
chr9	22563800	22564800	0.7426548850816723
chr9	22563900	22564900	0.7979820258966026
chr9	22564000	22565000	0.7796061166779399
chr9	22564100	22565100	0.8070064354821326
chr9	22564200	22565200	0.7738811714935641
chr9	22564300	22565300	0.7440168838386608
chr9	22564400	22565400	0.9579574804093886
chr9	22564500	22565500	1.3893532719978303
chr9	22564600	22565600	0.98192874434551
chr9	22564700	22565700	0.09090110030532007
chr9	22564800	22565800	0.12817102932992624
chr9	22564900	22565900	-0.4930664668862171
chr9	22565000	22566000	-0.5461580848977973
chr9	22565100	22566100	-1.089948971942342
chr9	22565200	22566200	-1.3260190018732652
chr9	22565300	22566300	-1.4880702904348366
chr9	22565400	22566400	-1.7444470876193778
chr9	22565500	22566500	-2.3338945193902645
chr9	22565600	22566600	-1.8803920774532392
chr9	22565700	22566700	-1.9389436302410696
chr9	22565800	22566800	-2.285691136534312
chr9	22565900	22566900	-2.1809978311152034
chr9	22566000	22567000	-2.6763361469035556
chr9	22566100	22567100	-3.4473154326213487
chr9	22566200	22567200	-3.756044657887392
chr9	22566300	22567300	-3.8479856170851017
chr9	22566400	22567400	-4.74654334181821
chr9	22566500	22567500	-4.7300516098575285
chr9	22566600	22567600	-6.303278495735023
chr9	22566700	22567700	-6.50785298338788
chr9	22566800	22567800	-6.557802755377495
chr9	22566900	22567900	-6.780805326463728
chr9	22567000	22568000	-7.044822497981496
chr9	22567100	22568100	-5.932046837969563
chr9	22568200	22569200	-4.387704673303146
chr9	22568300	22569300	-4.848123581971646
chr9	22568400	22569400	-5.319620085452503
chr9	22568500	22569500	-5.647626817686183
chr9	22568600	22569600	-6.3149304522072125
chr9	22568700	22569700	-6.706359042169456
chr9	22568800	22569800	-6.598731217951423
chr9	22568900	22569900	-6.342167265502027
chr9	22569000	22570000	-5.738959208332334
chr9	22569100	22570100	-5.60196245539871
chr9	22569200	22570200	-5.7151781418538965
chr9	22569300	22570300	-5.391744201213879
chr9	22569400	22570400	-6.073127462695973
chr9	22569500	22570500	-6.1251545898549935
chr9	22569600	22570600	-5.749029831336554
chr9	22569700	22570700	-5.276189784295053
chr9	22569800	22570800	-5.031096215178807
chr9	22569900	22570900	-5.8549204783057425
chr9	22570000	22571000	-5.714859803747111
chr9	22570100	22571100	-6.1113436898680265
chr9	22570200	22571200	-6.464301159588883
chr9	22570300	22571300	-6.193952244450991
chr9	22570400	22571400	-5.045147142859337
chr9	22570500	22571500	-4.801961848659748
chr9	22570600	22571600	-4.488454617625801
chr9	22570700	22571700	-4.345358460658038
chr9	22570800	22571800	-4.468861355400398
chr9	22570900	22571900	-3.6182491717600542
chr9	22571000	22572000	-3.970715969160638
chr9	22571100	22572100	-2.663311250380076
chr9	22571200	22572200	-2.6170593358576464
chr9	22571300	22572300	-2.3821586537893515
chr9	22571400	22572400	-1.8461525101413008
chr9	22571500	22572500	-1.6040911976114915
chr9	22571600	22572600	-1.7560614634991232
chr9	22571700	22572700	-1.557653637169155
chr9	22571800	22572800	-1.346311433167214
chr9	22571900	22572900	-1.5151781606721133
chr9	22572000	22573000	-1.3994600939915278
chr9	22572100	22573100	-1.869867041487424
chr9	22572200	22573200	-1.1678055448060218
chr9	22572300	22573300	-1.2719142690149543
chr9	22572400	22573400	-1.9199180541177725
chr9	22572500	22573500	-2.1347494210766955
chr9	22572600	22573600	-2.1668098251880696
chr9	22572700	22573700	-2.0503529849735487
chr9	22572800	22573800	-2.1194812460345984
chr9	22572900	22573900	-2.4785970201228684
chr9	22573000	22574000	-2.243790461254856
chr9	22573100	22574100	-2.7911571476822656
chr9	22573200	22574200	-3.1256438936371227
chr9	22573300	22574300	-3.3613412666875786
chr9	22573400	22574400	-3.0822373779704155
chr9	22573500	22574500	-2.747564458284656
chr9	22573600	22574600	-2.849931763363537
chr9	22573700	22574700	-4.130689266932466
chr9	22573800	22574800	-4.628101474127352
chr9	22573900	22574900	-4.512008159588678
chr9	22574000	22575000	-4.1675965746296
chr9	22574100	22575100	-3.442627526268918
chr9	22574200	22575200	-3.0121362835477616
chr9	22574300	22575300	-3.2342554779807013
chr9	22574400	22575400	-3.383166095644957
chr9	22574500	22575500	-3.588325701652113
chr9	22574600	22575600	-3.3543848426950773
chr9	22574700	22575700	-2.0456218538112854
chr9	22574800	22575800	-1.1195346376906008
chr9	22574900	22575900	-0.23439651051108185
chr9	22575000	22576000	-0.6808900334651543
chr9	22575100	22576100	-0.39526523663083774
chr9	22575200	22576200	-0.3602905101703653
chr9	22575300	22576300	0.4483074890772162
chr9	22577200	22578200	-0.8030375672009693
chr9	22577300	22578300	-0.44610584253662666
chr9	22577400	22578400	-0.4318181715820626
chr9	22577500	22578500	0.6237357185828195
chr9	22577600	22578600	0.4081917867398136
chr9	22577700	22578700	-0.2288542260516664
chr9	22577800	22578800	-0.9598516748522584
chr9	22577900	22578900	-0.8580978266510796
chr9	22578000	22579000	-0.2563757794211029
chr9	22578100	22579100	-0.43977489519922097
chr9	22578200	22579200	-0.40997320645876906
chr9	22578300	22579300	-0.702805177304491
chr9	22578400	22579400	-0.3900143884848196
chr9	22578500	22579500	-1.4492755936872657
chr9	22578600	22579600	-1.0592984941250607
chr9	22578700	22579700	-0.5846603475813156
chr9	22578800	22579800	-0.16621860358251814
chr9	22578900	22579900	-0.29465089712586257
chr9	22579000	22580000	-0.6783405564248144
chr9	22579100	22580100	-0.7096525185845448
chr9	22579200	22580200	-0.6105153444797843
chr9	22579300	22580300	-0.5335155033285757
chr9	22579400	22580400	-0.6711041172181441
chr9	22579500	22580500	-0.8731496588380709
chr9	22579600	22580600	-0.6014187621252506
chr9	22579700	22580700	-0.8934773567733794
chr9	22579800	22580800	-0.8792243093057939
chr9	22579900	22580900	-1.14867042748791
chr9	22580000	22581000	-0.5524491774414849
chr9	22580100	22581100	0.24564579455495464
chr9	22580200	22581200	0.4772248847394524
chr9	22580300	22581300	0.025776112106588624
chr9	22580400	22581400	0.22231380757389527
chr9	22580500	22581500	1.0995409224583423
chr9	22580600	22581600	0.8398364680575139
chr9	22580700	22581700	0.7631533502716831
chr9	22580800	22581800	0.6575062405953703
chr9	22580900	22581900	0.2980562144396013
chr9	22581000	22582000	-0.1768648354816859
chr9	22581100	22582100	-0.7046407999914215
chr9	22581200	22582200	-0.2305987529259893
chr9	22581300	22582300	0.06627314559393117
chr9	22581400	22582400	0.3460948215951501
chr9	22581500	22582500	-0.2517594769067692
chr9	22581600	22582600	0.0008153597176138316
chr9	22581700	22582700	0.2707320144529907
chr9	22581800	22582800	0.4770856609827946
chr9	22581900	22582900	0.9123828780252172
chr9	22582000	22583000	1.0267778957016163
chr9	22582100	22583100	0.6540914888033217
chr9	22582200	22583200	0.2052701031764707
chr9	22582300	22583300	0.6995410698555412
chr9	22582400	22583400	0.2623952594944769
chr9	22582500	22583500	0.3773985277826629
chr9	22582600	22583600	0.5917458923215003
chr9	22582700	22583700	0.4866404545208277
chr9	22582800	22583800	0.31500671718067125
chr9	22582900	22583900	0.825449088788365
chr9	22583000	22584000	0.67667608226239
chr9	22583100	22584100	0.8818355399459061
chr9	22583200	22584200	1.038845235578501
chr9	22583300	22584300	1.1336724965325042
chr9	22583400	22584400	1.3251417244463988
chr9	22583500	22584500	1.975431955871661
chr9	22583600	22584600	1.5797614356572398
chr9	22583700	22584700	2.053698058262051
chr9	22583800	22584800	2.07897869273333
chr9	22583900	22584900	1.5304363013924498
chr9	22584000	22585000	2.1403072375979693
chr9	22584100	22585100	2.4209824269106885
chr9	22584200	22585200	1.923893009166256
chr9	22584300	22585300	1.7541818121567037
chr9	22584400	22585400	1.8977220971450224
chr9	22584500	22585500	1.9145606403705056
chr9	22584600	22585600	2.3068200440647737
chr9	22584700	22585700	1.8656198343330632
chr9	22584800	22585800	1.926942402387105
chr9	22584900	22585900	1.4776049836565364
chr9	22585000	22586000	0.8974867902505642
chr9	22585100	22586100	0.8551203008289465
chr9	22585200	22586200	1.0152032603494747
chr9	22585300	22586300	1.1519905909508985
chr9	22585400	22586400	0.007413545575706784
chr9	22585500	22586500	-0.5630074452542541
chr9	22585600	22586600	-1.027118585658914
chr9	22585700	22586700	-1.1828074435273337
chr9	22585800	22586800	-1.3043413955008685
chr9	22585900	22586900	0.01977509733352293
chr9	22586000	22587000	0.5540994703328798
chr9	22586100	22587100	0.6678954309910222
chr9	22586200	22587200	0.793119134038856
chr9	22586300	22587300	0.9354530534184954
chr9	22586400	22587400	1.4983816388995927
chr9	22586500	22587500	1.7411599581962847
chr9	22586600	22587600	2.1367881071864856
chr9	22586700	22587700	2.506276402217517
chr9	22586800	22587800	2.615943422402247
chr9	22586900	22587900	2.128065146267214
chr9	22587000	22588000	2.0300172196839923
chr9	22587100	22588100	2.061059092763976
chr9	22587200	22588200	1.585060402692516
chr9	22587300	22588300	1.406163425830525
chr9	22587400	22588400	1.4551256329506932
chr9	22587500	22588500	1.2319751143219115
chr9	22587600	22588600	1.2088302431069164
chr9	22587700	22588700	0.7059867053879421
chr9	22587800	22588800	0.4769725754992553
chr9	22587900	22588900	0.25507591580055056
chr9	22588000	22589000	-0.0009627494412447285
chr9	22588100	22589100	-0.2793903717197233
chr9	22588200	22589200	0.5618420755168196
chr9	22588300	22589300	0.009133122927560616
chr9	22588400	22589400	0.5646572154023942
chr9	22588500	22589500	1.0800850781135984
chr9	22588600	22589600	1.4078297579799386
chr9	22588700	22589700	1.0322368520871092
chr9	22588800	22589800	1.7583315380882325
chr9	22588900	22589900	2.371385318326357
chr9	22589000	22590000	2.4150923007078138
chr9	22589100	22590100	1.7089839868391306
chr9	22589200	22590200	1.5206842710608348
chr9	22589300	22590300	2.092945708140335
chr9	22589400	22590400	1.9526021644608185
chr9	22589500	22590500	1.4720622113441482
chr9	22589600	22590600	0.7829019834127892
chr9	22589700	22590700	1.6886358723071226
chr9	22589800	22590800	1.2359659393871192
chr9	22589900	22590900	0.5439297888023014
chr9	22590000	22591000	0.840322302461978
chr9	22590100	22591100	1.7017554471517389
chr9	22590200	22591200	1.9733303653183047
chr9	22590300	22591300	1.8157569338847601
chr9	22590400	22591400	1.8372206029278124
chr9	22590500	22591500	1.7147401187143507
chr9	22590600	22591600	2.035248812047315
chr9	22590700	22591700	2.1263651014614324
chr9	22590800	22591800	1.8645107314671527
chr9	22590900	22591900	2.03799769389028
chr9	22591000	22592000	1.313177309013638
chr9	22591100	22592100	1.168432193579104
chr9	22591200	22592200	1.1079561559832545
chr9	22591300	22592300	1.4554174361816383
chr9	22591400	22592400	1.1533818300705865
chr9	22591500	22592500	1.2830329155087383
chr9	22591600	22592600	0.9953334535789566
chr9	22591700	22592700	0.6844388933347592
chr9	22591800	22592800	0.9140945451250384
chr9	22591900	22592900	1.4015704857755815
chr9	22592000	22593000	1.5888197036104839
chr9	22592100	22593100	1.7924645651871598
chr9	22592200	22593200	1.602712346168834
chr9	22592300	22593300	1.2794891289391173
chr9	22592400	22593400	0.9993024716486079
chr9	22592500	22593500	1.3754183950004994
chr9	22592600	22593600	1.39580672896987
chr9	22592700	22593700	1.7308625401536482
chr9	22592800	22593800	1.8939462120100568
chr9	22592900	22593900	1.5506640968935734
chr9	22593000	22594000	1.7853161440852778
chr9	22593100	22594100	1.3664651225224098
chr9	22593200	22594200	1.0450222488549843
chr9	22593300	22594300	1.0859323738402518
chr9	22593400	22594400	1.0941136026286131
chr9	22593500	22594500	1.4837141683833819
chr9	22593600	22594600	1.8676809857841168
chr9	22593700	22594700	1.0041940726758083
chr9	22593800	22594800	1.5163614181949523
chr9	22593900	22594900	1.5399740157147153
chr9	22594000	22595000	1.2266266112746074
chr9	22594100	22595100	1.7614372471399309
chr9	22594200	22595200	1.728648791292268
chr9	22594300	22595300	2.0214403752353416
chr9	22594400	22595400	2.533023034171765
chr9	22594500	22595500	1.9973214500169825
chr9	22594600	22595600	1.1354426950840486
chr9	22594700	22595700	2.5131049154255907
chr9	22594800	22595800	2.507008249942709
chr9	22594900	22595900	2.3970548011172386
chr9	22595000	22596000	3.0082663017462514
chr9	22595100	22596100	2.364668557431854
chr9	22595200	22596200	2.483002828167292
chr9	22595300	22596300	2.063026468868173
chr9	22595400	22596400	1.916958058453995
chr9	22595500	22596500	1.5132122431948374
chr9	22595600	22596600	2.015649092026901
chr9	22595700	22596700	1.1445453539578831
chr9	22595800	22596800	0.5553215703782518
chr9	22595900	22596900	0.4065884069652074
chr9	22596000	22597000	-0.33962580801298425
chr9	22596100	22597100	0.5520450709460719
chr9	22596200	22597200	0.959349520241342
chr9	22596300	22597300	1.2057827516217534
chr9	22596400	22597400	1.6370192449870051
chr9	22597500	22598500	1.0045867416856755
chr9	22597600	22598600	1.2947463150289706
chr9	22597700	22598700	1.6932814241839895
chr9	22597800	22598800	1.3192035178491957
chr9	22597900	22598900	1.3721769457115829
chr9	22598000	22599000	0.9605105854860186
chr9	22598100	22599100	0.7971359145024848
chr9	22598200	22599200	0.7344177952433509
chr9	22598300	22599300	0.7836722603130761
chr9	22598400	22599400	0.5815681774997926
chr9	22598500	22599500	0.9621976727318928
chr9	22599500	22600500	1.0032442482041266
chr9	22599600	22600600	1.059596553139447
chr9	22599700	22600700	1.0079340854467511
chr9	22599800	22600800	1.0672754251930452
chr9	22599900	22600900	1.200042343361253
chr9	22600000	22601000	1.1982627309179787
chr9	22600100	22601100	1.4103150289407205
chr9	22600200	22601200	1.4007819423558858
chr9	22600300	22601300	1.6276186377301418
chr9	22600400	22601400	2.1072330454090484
chr9	22600500	22601500	1.5984212756181857
chr9	22600600	22601600	1.4321506018791157
chr9	22600700	22601700	1.366058474495571
chr9	22600800	22601800	1.3484615880299573
chr9	22600900	22601900	1.46612949558539
chr9	22601000	22602000	1.6384720858819481
chr9	22601100	22602100	1.336887287701303
chr9	22602200	22603200	1.3061743526124812
chr9	22602300	22603300	0.5641201349880696
chr9	22602400	22603400	0.6504820715165571
chr9	22602500	22603500	0.9911994778238548
chr9	22602600	22603600	0.7096430610506681
chr9	22602700	22603700	0.5764826488957698
chr9	22602800	22603800	0.6866685904783569
chr9	22602900	22603900	0.8211560729549663
chr9	22603000	22604000	0.907705191854958
chr9	22603100	22604100	-0.05783606679306744
chr9	22603200	22604200	0.17919275086850525
chr9	22603300	22604300	0.9722605991684552
chr9	22603400	22604400	1.0367893229269354
chr9	22603500	22604500	0.7683841921334644
chr9	22603600	22604600	1.0507489395549403
chr9	22603700	22604700	0.8149235631890696
chr9	22603800	22604800	0.629493296750823
chr9	22603900	22604900	0.7321757186989218
chr9	22604000	22605000	1.3521560497241591
chr9	22604100	22605100	2.553841062703962
chr9	22604200	22605200	3.3133241311004142
chr9	22604300	22605300	3.08201356861676
chr9	22604400	22605400	2.8471783396605765
chr9	22604700	22605700	3.660247197093864
chr9	22604800	22605800	3.7182964859082372
chr9	22604900	22605900	3.40170580177256
chr9	22605000	22606000	2.7677773969951303
chr9	22605100	22606100	1.5489545783346808
chr9	22605200	22606200	0.6599482711463319
chr9	22605300	22606300	1.0059951445632578
chr9	22605400	22606400	1.5649269924953837
chr9	22605500	22606500	1.1670746675872108
chr9	22605600	22606600	0.8762990567340692
chr9	22605700	22606700	0.5584243008774056
chr9	22605800	22606800	0.6327710581939506
chr9	22605900	22606900	0.4887620689929098
chr9	22606000	22607000	1.3469446179867846
chr9	22606100	22607100	1.918192076029748
chr9	22606200	22607200	2.5657671805335696
chr9	22606300	22607300	2.4837110904217963
chr9	22606400	22607400	1.8740445976315003
chr9	22606500	22607500	2.0871350166670948
chr9	22606600	22607600	2.0401479666987936
chr9	22606700	22607700	1.8120985062638642
chr9	22606800	22607800	2.2748254431353243
chr9	22606900	22607900	2.6286759866757854
chr9	22607000	22608000	2.0077452269030136
chr9	22607100	22608100	1.6107355694405494
chr9	22607200	22608200	1.3514049782049051
chr9	22607300	22608300	1.0991204809196389
chr9	22607400	22608400	1.3219485814131442
chr9	22607500	22608500	1.0391944407406164
chr9	22607600	22608600	1.1809807504194758
chr9	22607700	22608700	1.882674198946917
chr9	22607800	22608800	1.2939050614605734
chr9	22607900	22608900	1.1033457554542845
chr9	22608000	22609000	1.267432491022855
chr9	22608100	22609100	1.282306210415451
chr9	22608200	22609200	1.0937288032462311
chr9	22608300	22609300	1.7853337323667025
chr9	22608400	22609400	2.073260860489015
chr9	22608500	22609500	2.352395236650417
chr9	22608600	22609600	2.3825461407748962
chr9	22608700	22609700	2.074925094699265
chr9	22610000	22611000	0.2831302732905575
chr9	22610100	22611100	0.6331359896348177
chr9	22610200	22611200	0.8485838255498109
chr9	22610300	22611300	0.7804667296437215
chr9	22610400	22611400	0.28379956424633856
chr9	22610500	22611500	0.7011355868208737
chr9	22610600	22611600	1.1103561741388537
chr9	22610700	22611700	1.305925909314656
chr9	22610800	22611800	1.12215616838191
chr9	22610900	22611900	0.7672381614280859
chr9	22611000	22612000	0.8860727437348755
chr9	22611100	22612100	1.0661547337196178
chr9	22611200	22612200	0.7256072288699194
chr9	22611300	22612300	1.384890885118257
chr9	22611400	22612400	1.649817367813184
chr9	22611500	22612500	1.6092052547359843
chr9	22611600	22612600	0.8580359230175455
chr9	22611700	22612700	0.6559565159913198
chr9	22611800	22612800	0.626551301896534
chr9	22611900	22612900	0.7964057775631952
chr9	22612000	22613000	0.494849563633863
chr9	22612100	22613100	0.5237388677283772
chr9	22612200	22613200	0.3119267216285105
chr9	22612300	22613300	0.18133891132519125
chr9	22613300	22614300	-0.5786005070318297
chr9	22613400	22614400	-0.5445081785424579
chr9	22613500	22614500	-0.22133084413716786
chr9	22613600	22614600	-0.094946800516404
chr9	22613700	22614700	0.05355890347677407
chr9	22613800	22614800	0.4160874196924065
chr9	22613900	22614900	0.4187353186203037
chr9	22614000	22615000	0.5795903063653394
chr9	22614100	22615100	0.993412048618852
chr9	22614200	22615200	1.579204023351627
chr9	22614300	22615300	1.6591485420022067
chr9	22614400	22615400	1.8812906446899047
chr9	22614500	22615500	1.9305258398484242
chr9	22614600	22615600	1.7121269767978151
chr9	22614700	22615700	2.2127010409318566
chr9	22614800	22615800	2.4207356649698832
chr9	22614900	22615900	2.9143087464497683
chr9	22615000	22616000	2.956823809621306
chr9	22615100	22616100	2.436336219373536
chr9	22615200	22616200	2.49017018816586
chr9	22615300	22616300	1.7642041257746182
chr9	22615400	22616400	1.61570380313428
chr9	22615500	22616500	1.858842030793531
chr9	22615600	22616600	2.110947344745691
chr9	22615700	22616700	1.3731045934927464
chr9	22615800	22616800	1.0723016909955752
chr9	22615900	22616900	0.4463658367626309
chr9	22616000	22617000	0.37274085979213245
chr9	22616100	22617100	0.9967467633384804
chr9	22616200	22617200	0.5374848561563308
chr9	22616300	22617300	0.6753598587254117
chr9	22616400	22617400	0.5582511491869228
chr9	22616500	22617500	0.07999524727204507
chr9	22616600	22617600	0.11424903760645425
chr9	22616700	22617700	0.9706272434663936
chr9	22616800	22617800	1.3685191776242078
chr9	22616900	22617900	2.0741565203677803
chr9	22617000	22618000	1.7975602354956675
chr9	22617100	22618100	1.3661174299952212
chr9	22617200	22618200	1.8132562330599609
chr9	22617300	22618300	1.9713058978067768
chr9	22617400	22618400	2.5390751166047827
chr9	22617500	22618500	2.7722938312709102
chr9	22617600	22618600	2.549693470253913
chr9	22617700	22618700	1.936622596621056
chr9	22617800	22618800	1.7636662853019285
chr9	22617900	22618900	1.0164632734377674
chr9	22618000	22619000	1.2154712205037932
chr9	22618100	22619100	0.9596392339474702
chr9	22618200	22619200	0.7628619227604143
chr9	22618300	22619300	1.1525718135821532
chr9	22618400	22619400	1.2445969522462133
chr9	22618500	22619500	0.7372638412138091
chr9	22618600	22619600	0.9778632432514434
chr9	22618700	22619700	0.8426544752581944
chr9	22618800	22619800	0.4329318816266871
chr9	22618900	22619900	0.8037060353652958
chr9	22619000	22620000	1.111057356278592
chr9	22619100	22620100	1.6978958314530634
chr9	22619200	22620200	1.6395880949238613
chr9	22620300	22621300	0.15973904941794476
chr9	22620400	22621400	0.6827179051418699
chr9	22620500	22621500	1.284209302877613
chr9	22620600	22621600	0.8826307745883653
chr9	22620700	22621700	1.5705380253747252
chr9	22620800	22621800	1.7545098962526935
chr9	22620900	22621900	2.0229898377294986
chr9	22621000	22622000	2.6607351748701666
chr9	22621100	22622100	2.780522674655048
chr9	22621200	22622200	3.382874079162873
chr9	22621300	22622300	2.7579920399589293
chr9	22621400	22622400	2.2189892271305847
chr9	22621500	22622500	1.9713140931119448
chr9	22621600	22622600	2.499094347660616
chr9	22621700	22622700	2.4950703763390103
chr9	22621800	22622800	2.8203229029269283
chr9	22621900	22622900	1.9325615160849985
chr9	22622000	22623000	2.2310998888869684
chr9	22622100	22623100	2.7101892878994103
chr9	22622200	22623200	2.1724145204016434
chr9	22622300	22623300	1.9248937872325904
chr9	22622400	22623400	2.6383859067656505
chr9	22622500	22623500	2.8908702756164573
chr9	22622600	22623600	2.9020869160057163
chr9	22622700	22623700	2.7030994506945505
chr9	22622800	22623800	2.2975873328369083
chr9	22622900	22623900	2.6530972607144334
chr9	22623000	22624000	1.920910883930048
chr9	22623100	22624100	1.8163525087833368
chr9	22623200	22624200	1.7146671153941941
chr9	22623300	22624300	1.8901938338578843
chr9	22623400	22624400	1.3547551975793626
chr9	22623500	22624500	0.6420135432935832
chr9	22623600	22624600	0.535042995835323
chr9	22623700	22624700	0.9046025455427488
chr9	22623800	22624800	0.7605645308049579
chr9	22623900	22624900	0.6088218367515693
chr9	22624000	22625000	1.2189406243986471
chr9	22624100	22625100	1.11193717127547
chr9	22624200	22625200	1.1133071852616667
chr9	22624300	22625300	1.567642081719959
chr9	22624400	22625400	1.2821798158794284
chr9	22624500	22625500	1.3673657564131103
chr9	22624600	22625600	1.3812599473947356
chr9	22624700	22625700	1.1257637686953632
chr9	22624800	22625800	0.9508326174152072
chr9	22624900	22625900	1.0565171557600714
chr9	22625000	22626000	1.2343127741560378
chr9	22625100	22626100	1.4181033443953306
chr9	22625200	22626200	1.9683126099136643
chr9	22625300	22626300	2.2139091070137136
chr9	22625400	22626400	2.7760101562342805
chr9	22625500	22626500	3.2135083652363368
chr9	22625600	22626600	2.53047915899634
chr9	22625700	22626700	2.436877339390889
chr9	22625800	22626800	2.9926027499547887
chr9	22625900	22626900	3.1045009141820628
chr9	22626000	22627000	2.7928513889036255
chr9	22626100	22627100	2.635181021594919
chr9	22626200	22627200	2.4547397484868028
chr9	22626300	22627300	2.352949032646248
chr9	22626400	22627400	1.4839060489354892
chr9	22626500	22627500	0.7969277353541037
chr9	22626600	22627600	1.39902543945436
chr9	22626700	22627700	1.3480405056159033
chr9	22626800	22627800	0.8883996852605581
chr9	22626900	22627900	0.9898780000281726
chr9	22627000	22628000	0.5540636332300917
chr9	22627100	22628100	0.15282144135687034
chr9	22627200	22628200	-0.09198314006684973
chr9	22627300	22628300	-0.34396963234283684
chr9	22627400	22628400	-0.4526356945699223
chr9	22627500	22628500	-0.4977929535460142
chr9	22627600	22628600	-0.6997408269051582
chr9	22627700	22628700	-0.23452690062949755
chr9	22627800	22628800	-0.4835298865008245
chr9	22627900	22628900	-0.8505099191179742
chr9	22628000	22629000	-0.1871788801835064
chr9	22628100	22629100	0.5783351172416255
chr9	22628200	22629200	0.4811010062123338
chr9	22628300	22629300	0.9218195972369921
chr9	22628400	22629400	1.0921526777374988
chr9	22628500	22629500	1.6259860404789626
chr9	22628600	22629600	1.4245652500336472
chr9	22628700	22629700	1.084803082342795
chr9	22628800	22629800	1.3217236932282928
chr9	22628900	22629900	1.6976491145721555
chr9	22629000	22630000	1.763510975081231
chr9	22629100	22630100	1.0690827329786636
chr9	22629200	22630200	0.8179670605240327
chr9	22629300	22630300	0.5219647314243929
chr9	22629400	22630400	0.6384732482389133
chr9	22629500	22630500	0.25275491661834304
chr9	22629600	22630600	0.5616044334043498
chr9	22629700	22630700	0.24210567152350834
chr9	22629800	22630800	0.2389694803222913
chr9	22629900	22630900	0.30409489144135593
chr9	22630000	22631000	-0.34945067026321563
chr9	22630100	22631100	-0.3191220485781556
chr9	22630200	22631200	0.6405108841071453
chr9	22630300	22631300	0.8017534880950614
chr9	22630400	22631400	0.35476166984043256
chr9	22630500	22631500	-0.09726117809549807
chr9	22630600	22631600	-0.13848071766456047
chr9	22630700	22631700	0.2383097051536204
chr9	22630800	22631800	0.16533570987129032
chr9	22630900	22631900	0.3096593374972972
chr9	22632500	22633500	3.229587100015232
chr9	22632600	22633600	3.1808547135975576
chr9	22632700	22633700	2.997361940754085
chr9	22632800	22633800	1.9720701974009112
chr9	22632900	22633900	1.8752939084945823
chr9	22633000	22634000	1.5323971643299779
chr9	22633100	22634100	1.448875929787145
chr9	22633200	22634200	1.2147164987071437
chr9	22633300	22634300	1.7293937632802614
chr9	22633400	22634400	1.714405812886791
chr9	22633500	22634500	2.118751731215352
chr9	22633600	22634600	1.809061751306348
chr9	22633700	22634700	1.9906852494053489
chr9	22633800	22634800	2.6020774447820916
chr9	22633900	22634900	2.5368707474661525
chr9	22634000	22635000	2.98238273442245
chr9	22634100	22635100	3.246304302029124
chr9	22634200	22635200	3.8280445824922125
chr9	22634300	22635300	3.2090918056139013
chr9	22634400	22635400	2.8890436375584354
chr9	22634500	22635500	3.035534211450417
chr9	22634600	22635600	2.9608673196972326
chr9	22634700	22635700	2.65628288757801
chr9	22634800	22635800	2.387816162312879
chr9	22634900	22635900	2.6969955006889035
chr9	22635000	22636000	2.659962494892882
chr9	22635100	22636100	1.773004813196918
chr9	22635200	22636200	0.3544369708534714
chr9	22635300	22636300	0.8479946337674911
chr9	22635400	22636400	1.511702779925633
chr9	22635500	22636500	1.5516735094709575
chr9	22635600	22636600	1.9497776595473977
chr9	22635700	22636700	1.889290044084225
chr9	22635800	22636800	1.4367029534803641
chr9	22635900	22636900	1.361442603462546
chr9	22636000	22637000	1.330474287229492
chr9	22636100	22637100	1.913296507182547
chr9	22636200	22637200	2.6616979952356266
chr9	22636300	22637300	2.869487301945335
chr9	22636400	22637400	3.2443873483618337
chr9	22636500	22637500	2.948955345086836
chr9	22636600	22637600	2.8330818160434137
chr9	22636700	22637700	2.7605101829850813
chr9	22636800	22637800	3.5401157184817684
chr9	22636900	22637900	3.4464394220652785
chr9	22637000	22638000	2.931619400652704
chr9	22637100	22638100	3.392541427491495
chr9	22637200	22638200	3.0744897315312767
chr9	22637300	22638300	2.418797563730968
chr9	22637400	22638400	2.0290477992806744
chr9	22637500	22638500	1.656522508231664
chr9	22637600	22638600	1.6005256459620385
chr9	22637700	22638700	1.88269219726524
chr9	22637800	22638800	1.5002417765153289
chr9	22637900	22638900	1.4509043461047488
chr9	22638000	22639000	1.7461881759438405
chr9	22638100	22639100	1.019381552937758
chr9	22638200	22639200	1.1381477347067863
chr9	22638300	22639300	1.120185827714032
chr9	22638400	22639400	0.9847939797661766
chr9	22638500	22639500	1.3294649608152505
chr9	22638600	22639600	1.7575099094124709
chr9	22638700	22639700	1.3620964869352088
chr9	22638800	22639800	0.6748984932100601
chr9	22638900	22639900	0.08051590642334154
chr9	22639000	22640000	-0.0133584545140346
chr9	22639100	22640100	0.00872022195970429
chr9	22639200	22640200	0.32076015161631904
chr9	22639300	22640300	0.4396796343285009
chr9	22639400	22640400	0.6565092405083812
chr9	22639500	22640500	0.3765455521462506
chr9	22639600	22640600	-0.17594268091334214
chr9	22639700	22640700	-0.12372800648263693
chr9	22639800	22640800	0.4645140647029237
chr9	22639900	22640900	0.8309456756961635
chr9	22640000	22641000	0.8823146491735108
chr9	22640100	22641100	0.2015844999619968
chr9	22640200	22641200	0.3702177764739933
chr9	22640300	22641300	0.6537866053877489
chr9	22640400	22641400	1.0658857726547866
chr9	22640500	22641500	1.4138712413401102
chr9	22640600	22641600	1.6273459140863962
chr9	22640700	22641700	1.362432893969145
chr9	22640800	22641800	1.9793955313620413
chr9	22640900	22641900	2.144052082058856
chr9	22641000	22642000	2.281481065648885
chr9	22641100	22642100	2.8495675731494434
chr9	22641200	22642200	2.090709788543676
chr9	22641300	22642300	1.6493056079530812
chr9	22641400	22642400	1.3784528996149823
chr9	22641500	22642500	0.7643527390585932
chr9	22641600	22642600	0.20977280519470426
chr9	22641700	22642700	0.14212511035932776
chr9	22641800	22642800	-0.09978666259883977
chr9	22641900	22642900	0.13024609305935206
chr9	22642000	22643000	0.07516603038552791
chr9	22642100	22643100	0.059590132692465984
chr9	22642200	22643200	0.7433324096771555
chr9	22642300	22643300	1.0994030081675763
chr9	22642400	22643400	0.8039673857876062
chr9	22642500	22643500	1.146493745098501
chr9	22642600	22643600	2.4187284458140152
chr9	22642700	22643700	3.0340935585515214
chr9	22642800	22643800	2.8320941459343563
chr9	22642900	22643900	2.355573393197624
chr9	22643000	22644000	2.35003289010231
chr9	22643100	22644100	2.818997460534725
chr9	22643200	22644200	2.6955091188796607
chr9	22643300	22644300	2.011992614016444
chr9	22643400	22644400	1.825421679214688
chr9	22643500	22644500	2.1559700863151274
chr9	22643600	22644600	1.4093766399026473
chr9	22643700	22644700	1.5100054247091022
chr9	22643800	22644800	1.258764379959768
chr9	22643900	22644900	1.3637568263445152
chr9	22644000	22645000	0.9546448475705145
chr9	22644100	22645100	0.4429013451683593
chr9	22644200	22645200	-0.2509171727757647
chr9	22644300	22645300	0.12413249977652882
chr9	22645300	22646300	1.2994196957690969
chr9	22645400	22646400	1.9250166137392035
chr9	22645500	22646500	1.655784114730289
chr9	22645600	22646600	2.2686202881702537
chr9	22645700	22646700	2.6163909758394492
chr9	22645800	22646800	2.708860853201208
chr9	22645900	22646900	2.918585376776261
chr9	22646000	22647000	2.6955928771835675
chr9	22646100	22647100	2.1993650967753275
chr9	22646200	22647200	2.410410209130532
chr9	22646300	22647300	2.7671438800009645
chr9	22647400	22648400	1.2607342832332735
chr9	22647500	22648500	1.018086325153455
chr9	22647600	22648600	1.178761506006846
chr9	22647700	22648700	1.2370835591710443
chr9	22647800	22648800	1.624216403913385
chr9	22647900	22648900	1.6145848388425772
chr9	22648000	22649000	1.4329063059926932
chr9	22648100	22649100	1.169678979056195
chr9	22648200	22649200	1.360544034146162
chr9	22648300	22649300	1.5407365717415524
chr9	22648400	22649400	1.6602906735289271
chr9	22648500	22649500	1.614900180829525
chr9	22648600	22649600	1.7359284897482326
chr9	22648700	22649700	1.9917473417909648
chr9	22648800	22649800	1.911957533014085
chr9	22648900	22649900	1.7849159838320032
chr9	22649000	22650000	1.5217382346124741
chr9	22650200	22651200	1.294590547798949
chr9	22650300	22651300	1.4052775065413825
chr9	22650400	22651400	1.2399064063874037
chr9	22650500	22651500	1.090753268298391
chr9	22650600	22651600	0.8221950822690542
chr9	22651800	22652800	0.8765084523275475
chr9	22651900	22652900	0.5205056234771569
chr9	22652000	22653000	0.6257727348292539
chr9	22652100	22653100	0.9597936504383152
chr9	22652200	22653200	0.7248723956537249
chr9	22652300	22653300	0.771102108528943
chr9	22652400	22653400	0.4509288201340797
chr9	22652500	22653500	0.8496002218799218
chr9	22652600	22653600	0.7541077206291973
chr9	22652700	22653700	0.3400522737550423
chr9	22652800	22653800	0.3900985041947654
chr9	22652900	22653900	0.5425158457974985
chr9	22653000	22654000	-0.21971087939803616
chr9	22653100	22654100	-0.016864022090359074
chr9	22653200	22654200	0.7808640199398511
chr9	22653300	22654300	0.3168648543318961
chr9	22653400	22654400	0.3613416561379565
chr9	22653500	22654500	0.7590658780273881
chr9	22653600	22654600	0.858568791036783
chr9	22653700	22654700	1.053868706122873
chr9	22653800	22654800	0.8374057690178776
chr9	22653900	22654900	1.064026236313267
chr9	22654000	22655000	1.5920701080953552
chr9	22654100	22655100	1.4539417018972445
chr9	22654200	22655200	1.0566593976891892
chr9	22654300	22655300	1.0410186961895758
chr9	22654400	22655400	1.4452392739387605
chr9	22654500	22655500	1.2437935350535412
chr9	22654600	22655600	1.4052745420127408
chr9	22654700	22655700	1.5479132605341233
chr9	22654800	22655800	1.6812463079311946
chr9	22654900	22655900	1.705417165865598
chr9	22655000	22656000	1.4987018889030586
chr9	22655100	22656100	1.0754973517841333
chr9	22655200	22656200	1.0743286986358749
chr9	22655300	22656300	1.8105347447495896
chr9	22655400	22656400	0.9486275704082416
chr9	22655500	22656500	0.9077383670133587
chr9	22655600	22656600	0.9561399091883644
chr9	22655700	22656700	0.3227361350271534
chr9	22655800	22656800	0.6488347241919032
chr9	22655900	22656900	0.35635139380428993
chr9	22656000	22657000	0.856922266190622
chr9	22656100	22657100	1.4100900415488102
chr9	22656200	22657200	1.55768250067005
chr9	22656300	22657300	0.9642294236311112
chr9	22656400	22657400	0.870578830860174
chr9	22656500	22657500	1.0459107944566528
chr9	22656600	22657600	0.8515102877939641
chr9	22656700	22657700	1.2596587229005445
chr9	22656800	22657800	1.325099919361913
chr9	22656900	22657900	1.2350226254021195
chr9	22657000	22658000	0.311680347149118
chr9	22657100	22658100	-0.0941754769206612
chr9	22657200	22658200	0.43324179108253297
chr9	22657300	22658300	0.5069115564101561
chr9	22657400	22658400	1.0613511762741148
chr9	22657500	22658500	1.904127657190426
chr9	22657600	22658600	2.0028749380273165
chr9	22657700	22658700	1.8137120754796592
chr9	22657800	22658800	1.2690287911448166
chr9	22657900	22658900	1.4201507104020497
chr9	22658000	22659000	2.1267040786943148
chr9	22658600	22659600	0.11527987462921385
chr9	22658700	22659700	0.7565951380263359
chr9	22658800	22659800	0.4645833833555957
chr9	22658900	22659900	0.7004187845609323
chr9	22659000	22660000	-0.4868002304279997
chr9	22659100	22660100	-0.629732200170037
chr9	22659200	22660200	-0.5529258565706658
chr9	22659300	22660300	-0.4376952618048633
chr9	22659400	22660400	-0.29715105964531624
chr9	22659500	22660500	0.3061578130876623
chr9	22659600	22660600	0.32976539949671124
chr9	22659700	22660700	-0.114350699371879
chr9	22659800	22660800	-0.2775811372175765
chr9	22659900	22660900	-0.0010342194035951322
chr9	22660000	22661000	1.0037670623607708
chr9	22660100	22661100	0.9897027077441272
chr9	22660200	22661200	1.3002220384031962
chr9	22660300	22661300	0.421166878550846
chr9	22660400	22661400	0.15838685648107595
chr9	22660500	22661500	-0.2538578389636084
chr9	22660600	22661600	-0.2426769674738451
chr9	22660700	22661700	0.14615201493635666
chr9	22660800	22661800	0.19497327805177148
chr9	22660900	22661900	-0.7608185905445458
chr9	22661000	22662000	-0.565498948483636
chr9	22661100	22662100	-0.18871814122020328
chr9	22661200	22662200	-0.5577151381595603
chr9	22661300	22662300	-0.44213933098408503
chr9	22661400	22662400	0.04788891772853287
chr9	22661500	22662500	0.5078885791085308
chr9	22661600	22662600	0.631757030427356
chr9	22661700	22662700	0.07660382655289395
chr9	22661800	22662800	0.4993972537175242
chr9	22661900	22662900	0.26124793761765336
chr9	22662000	22663000	0.08145469587151122
chr9	22662100	22663100	-0.10880332436968528
chr9	22662200	22663200	0.4308375803663189
chr9	22662300	22663300	1.2307284206503766
chr9	22662400	22663400	1.2634658527210998
chr9	22662500	22663500	0.5744351121852749
chr9	22662600	22663600	0.6298426486660158
chr9	22662700	22663700	0.4286667152099939
chr9	22662800	22663800	0.21778329891880205
chr9	22662900	22663900	0.8663165319866531
chr9	22663000	22664000	0.6120620468033569
chr9	22663100	22664100	0.6124658650772836
chr9	22663200	22664200	-0.3080485669824356
chr9	22663300	22664300	-1.0023123775464984
chr9	22663400	22664400	-1.8423135289349184
chr9	22663500	22664500	-1.1313343534329907
chr9	22663600	22664600	-0.9077979670222904
chr9	22663700	22664700	-0.5321706271827574
chr9	22663800	22664800	-0.1366238419152971
chr9	22663900	22664900	0.33486364892615483
chr9	22664000	22665000	0.8138561784589304
chr9	22664100	22665100	1.1008577478858907
chr9	22664200	22665200	1.7995594297534887
chr9	22664300	22665300	1.8944899286577108
chr9	22664400	22665400	1.8728764665903543
chr9	22664500	22665500	2.231195657185708
chr9	22664600	22665600	1.6498757183997097
chr9	22664700	22665700	1.4584800083271834
chr9	22664800	22665800	1.2215542996121005
chr9	22664900	22665900	0.7906231278184569
chr9	22665000	22666000	0.5965529615793115
chr9	22665100	22666100	0.07074856108987587
chr9	22665200	22666200	-0.9692230312409841
chr9	22665300	22666300	-1.5729610398829776
chr9	22665400	22666400	-1.4180608510998431
chr9	22665500	22666500	-1.9229813088916108
chr9	22665600	22666600	-1.8082871998351333
chr9	22665700	22666700	-1.710963767440336
chr9	22665800	22666800	-1.7705328650041359
chr9	22665900	22666900	-1.8198258054829084
chr9	22666000	22667000	-1.5663290836952335
chr9	22666100	22667100	-1.6511614657114366
chr9	22666200	22667200	-1.081069768554314
chr9	22666300	22667300	-0.8578000539855556
chr9	22666400	22667400	-0.7629762054496338
chr9	22666500	22667500	-0.4956212478537386
chr9	22666600	22667600	-0.2814565832596844
chr9	22666700	22667700	-0.0049694007611147725
chr9	22666800	22667800	-0.2889686968854164
chr9	22666900	22667900	-0.1984440821831738
chr9	22667000	22668000	-0.3629202557022169
chr9	22667100	22668100	-0.2691479743781877
chr9	22667200	22668200	-0.8839099594211967
chr9	22667300	22668300	-0.5776839677269819
chr9	22667400	22668400	-0.6445869909652097
chr9	22667500	22668500	-0.2229186311459204
chr9	22667600	22668600	-0.28080967737741225
chr9	22667700	22668700	-0.9373169227316562
chr9	22667800	22668800	-1.0149792082813154
chr9	22667900	22668900	-1.1747321368527257
chr9	22668000	22669000	-1.1486088375106551
chr9	22668100	22669100	-1.185830731896553
chr9	22668200	22669200	-0.25852731859227845
chr9	22668300	22669300	0.3970100357079617
chr9	22668400	22669400	0.3284937192562837
chr9	22668500	22669500	0.0512330949119614
chr9	22668600	22669600	0.022923216740271462
chr9	22668700	22669700	0.2908485729049911
chr9	22668800	22669800	0.2467766625000541
chr9	22668900	22669900	0.15365890107043614
chr9	22669000	22670000	0.22325696727078376
chr9	22669100	22670100	0.7032159385232233
chr9	22669200	22670200	0.8024858215803478
chr9	22669300	22670300	0.15211983798449005
chr9	22669400	22670400	0.015939059531380934
chr9	22669500	22670500	0.017253441631447392
chr9	22669600	22670600	0.3929262272434944
chr9	22669700	22670700	0.4384133746984947
chr9	22669800	22670800	0.2319047949457896
chr9	22669900	22670900	0.2817325816642315
chr9	22670000	22671000	0.1507858390703137
chr9	22670100	22671100	-0.3121490904176841
chr9	22670200	22671200	-0.07707385186313619
chr9	22670300	22671300	-0.40653434614052103
chr9	22670400	22671400	0.7459866493766475
chr9	22670500	22671500	1.11101173220087
chr9	22670600	22671600	0.8210953266597071
chr9	22670700	22671700	0.32249580564284897
chr9	22670800	22671800	1.116807924027806
chr9	22670900	22671900	1.2823172996670056
chr9	22671000	22672000	1.4320305036080747
chr9	22671100	22672100	1.6756129739632266
chr9	22671200	22672200	1.0727900547110123
chr9	22671300	22672300	1.950847623163324
chr9	22671400	22672400	1.00396541162139
chr9	22671500	22672500	0.4136067557116129
chr9	22671600	22672600	-0.3734129471478726
chr9	22671700	22672700	0.4392993760635223
chr9	22671800	22672800	0.14393212708923855
chr9	22671900	22672900	-0.04101021638853146
chr9	22672000	22673000	-0.17247898263847283
chr9	22672100	22673100	-0.6051844199002165
chr9	22672200	22673200	-0.3925981847813733
chr9	22672300	22673300	-0.7653837790186109
chr9	22672400	22673400	-1.1784152186752028
chr9	22672500	22673500	-0.5483588909663959
chr9	22672600	22673600	0.03609471467855093
chr9	22672700	22673700	-0.4456525802422279
chr9	22672800	22673800	-0.5265757403782789
chr9	22672900	22673900	-0.746674298699057
chr9	22673000	22674000	-1.4772858621084568
chr9	22673100	22674100	-1.5686359177489346
chr9	22673200	22674200	-1.4315259652951855
chr9	22673300	22674300	-1.0204204230335607
chr9	22673400	22674400	-0.5809493353242394
chr9	22673500	22674500	-1.1530529160167895
chr9	22673600	22674600	-0.5136888129988934
chr9	22673700	22674700	-0.1148618641165592
chr9	22673800	22674800	-0.2923790967483965
chr9	22673900	22674900	0.4074547021211807
chr9	22674000	22675000	0.9295336425740849
chr9	22674100	22675100	1.2577489350171802
chr9	22674200	22675200	1.1276020439672385
chr9	22674300	22675300	0.7481143697380243
chr9	22674400	22675400	1.0713607067025186
chr9	22674500	22675500	1.557252148636336
chr9	22674600	22675600	1.2544041582968586
chr9	22674700	22675700	1.5833531318074914
chr9	22674800	22675800	2.2556165726236355
chr9	22674900	22675900	1.0705485510803618
chr9	22675000	22676000	1.0471603457826963
chr9	22675100	22676100	1.2819824196090108
chr9	22675200	22676200	0.9638363585800268
chr9	22675300	22676300	0.8989791750915164
chr9	22675400	22676400	0.23025574602559354
chr9	22675500	22676500	-0.6308240872251161
chr9	22675600	22676600	-0.9390423333056692
chr9	22675700	22676700	-1.3578633921229946
chr9	22675800	22676800	-1.933000039976288
chr9	22675900	22676900	-1.1855021968573056
chr9	22676000	22677000	-1.0816714597082981
chr9	22676100	22677100	-1.8874779079953887
chr9	22676200	22677200	-1.4847782927124746
chr9	22676300	22677300	-0.6319589458867624
chr9	22676400	22677400	-0.2391230641418265
chr9	22676500	22677500	-0.4044072701523366
chr9	22676600	22677600	-0.009024582805974755
chr9	22676700	22677700	0.4724586365149458
chr9	22676800	22677800	0.5907760760316718
chr9	22676900	22677900	0.4904728292667101
chr9	22677000	22678000	0.3085944661712658
chr9	22677100	22678100	0.7259738091128386
chr9	22677200	22678200	0.6245004106996834
chr9	22677300	22678300	-0.396197339168827
chr9	22677400	22678400	0.0557384112017794
chr9	22677500	22678500	0.3102725795607168
chr9	22677600	22678600	-0.0508959759723459
chr9	22677700	22678700	-0.8118612750070439
chr9	22677800	22678800	-0.8996080311368172
chr9	22677900	22678900	-0.7289775391400127
chr9	22678000	22679000	-0.2930633928991306
chr9	22678100	22679100	0.027205850092223108
chr9	22678200	22679200	0.19659222235255416
chr9	22678300	22679300	0.5468421073721296
chr9	22678400	22679400	0.192482230756821
chr9	22678500	22679500	0.6014178610559666
chr9	22678600	22679600	0.9994167077352027
chr9	22678700	22679700	1.2081097956106746
chr9	22678800	22679800	1.7525480861943366
chr9	22678900	22679900	2.1782755602431685
chr9	22679000	22680000	2.121498901120681
chr9	22679100	22680100	2.178905258300869
chr9	22679200	22680200	2.0001523204534517
chr9	22679300	22680300	2.2859412935597767
chr9	22679400	22680400	2.4143248639390977
chr9	22679500	22680500	1.9577747375549248
chr9	22679600	22680600	1.7112511698529351
chr9	22679700	22680700	1.6023506345756298
chr9	22679800	22680800	1.4308632713041494
chr9	22679900	22680900	1.162933164602222
chr9	22680000	22681000	0.8371968695926936
chr9	22680100	22681100	0.4493281932083041
chr9	22680200	22681200	0.5796587865812469
chr9	22680300	22681300	0.6913722461823749
chr9	22680400	22681400	-0.5395378884255088
chr9	22680500	22681500	-0.12846645330166634
chr9	22680600	22681600	-0.2780329038795356
chr9	22680700	22681700	-0.2738317399151901
chr9	22680800	22681800	-0.2659726758952232
chr9	22680900	22681900	-0.2988825503971079
chr9	22681000	22682000	-0.0962449879207835
chr9	22681100	22682100	0.05833967125501348
chr9	22681200	22682200	-0.03816499279892563
chr9	22681300	22682300	-0.6461409150895238
chr9	22681400	22682400	0.1301579716328925
chr9	22681500	22682500	0.21074131143991648
chr9	22681600	22682600	0.5638142689990886
chr9	22681700	22682700	0.9972745211355696
chr9	22681800	22682800	1.103640280784263
chr9	22681900	22682900	1.158055297554769
chr9	22682000	22683000	0.8572605917655977
chr9	22682100	22683100	1.284451107114039
chr9	22682200	22683200	1.5484515405376122
chr9	22682300	22683300	1.3491621111342411
chr9	22682400	22683400	1.6102832134173908
chr9	22682500	22683500	1.5950975392726396
chr9	22682600	22683600	1.0012293731354145
chr9	22682700	22683700	0.581213301873127
chr9	22682800	22683800	0.23055591358931024
chr9	22682900	22683900	0.11337335610102645
chr9	22683000	22684000	0.16887530813481214
chr9	22683100	22684100	0.21746748136527666
chr9	22683200	22684200	0.10863152163723586
chr9	22683300	22684300	0.6512185094837141
chr9	22683400	22684400	0.5082097895593655
chr9	22683500	22684500	0.2924127816295349
chr9	22683600	22684600	0.1918142301671328
chr9	22683700	22684700	1.0107369555657004
chr9	22683800	22684800	0.14312970070713385
chr9	22683900	22684900	0.3956858658465251
chr9	22684000	22685000	0.909331009462111
chr9	22684100	22685100	0.6835046723900721
chr9	22684200	22685200	0.09192874004995484
chr9	22684300	22685300	0.2341132839167875
chr9	22684400	22685400	0.17612085019948898
chr9	22684500	22685500	0.06450946959113246
chr9	22684600	22685600	0.4079095851498799
chr9	22684700	22685700	-0.22458451516620387
chr9	22684800	22685800	0.9862892660806124
chr9	22684900	22685900	0.8707345134244011
chr9	22685000	22686000	0.6077651183353712
chr9	22685100	22686100	0.4621921826718299
chr9	22685200	22686200	0.6508667413931476
chr9	22685300	22686300	0.2451364344201997
chr9	22685400	22686400	0.7119783295921817
chr9	22685500	22686500	0.9654269832511196
chr9	22685600	22686600	1.2921062921443665
chr9	22685700	22686700	1.6073322998366464
chr9	22685800	22686800	1.6708694416896397
chr9	22685900	22686900	1.3844022605263853
chr9	22686000	22687000	1.7520249910808656
chr9	22686100	22687100	2.0733403329976365
chr9	22686200	22687200	2.435330422273231
chr9	22686300	22687300	2.196024911668336
chr9	22686400	22687400	2.044488059197551
chr9	22686500	22687500	1.8593510468419407
chr9	22686600	22687600	1.269257938628782
chr9	22686700	22687700	0.4532805454793255
chr9	22686800	22687800	-0.4898970961999262
chr9	22686900	22687900	-0.5660649956902937
chr9	22687000	22688000	-0.9541721710809612
chr9	22687100	22688100	-3.6134335702717872
chr9	22687200	22688200	-4.954315639363443
chr9	22687300	22688300	-5.574487109938433
chr9	22687400	22688400	-6.280779363682102
chr9	22687500	22688500	-6.663434101780625
chr9	22687600	22688600	-7.216904690532896
chr9	22687700	22688700	-7.578468501068291
chr9	22687800	22688800	-7.854173899433228
chr9	22687900	22688900	-7.960889423399987
chr9	22688000	22689000	-8.788507366902964
chr9	22688100	22689100	-6.625159318191657
chr9	22688200	22689200	-5.68052962925138
chr9	22688300	22689300	-4.760509706901735
chr9	22688400	22689400	-4.3212984916635335
chr9	22688500	22689500	-4.761421036379442
chr9	22688600	22689600	-3.908405655991392
chr9	22688700	22689700	-2.7603218101978286
chr9	22688800	22689800	-2.4395401070859166
chr9	22688900	22689900	-2.4514526698033325
chr9	22689000	22690000	-1.3333894964722137
chr9	22689100	22690100	-1.1956568695291971
chr9	22689200	22690200	-0.4271857845362769
chr9	22689300	22690300	-0.3959136119846681
chr9	22689400	22690400	-0.4545154074196089
chr9	22689500	22690500	0.6517400334682865
chr9	22689600	22690600	0.6196868908283988
chr9	22689700	22690700	0.12828047392552555
chr9	22689800	22690800	0.30895688598073684
chr9	22689900	22690900	0.8398134527913405
chr9	22690000	22691000	0.025544365287925825
chr9	22690100	22691100	-0.33355488104562936
chr9	22690200	22691200	-1.133271499867953
chr9	22690300	22691300	-1.4483417377195331
chr9	22690400	22691400	-1.7648388552697194
chr9	22690500	22691500	-2.2172679730719698
chr9	22690600	22691600	-1.919528975120628
chr9	22690700	22691700	-1.8085405299027533
chr9	22690800	22691800	-1.5656050231688243
chr9	22690900	22691900	-2.465856017788438
chr9	22691000	22692000	-2.772219174150134
chr9	22691100	22692100	-2.908662165510376
chr9	22691200	22692200	-2.6414710875544705
chr9	22691300	22692300	-2.0354158730196388
chr9	22691400	22692400	-1.6988047829757968
chr9	22691500	22692500	-1.163951339587408
chr9	22691600	22692600	-1.3601314022304771
chr9	22691700	22692700	-1.8609706001994764
chr9	22691800	22692800	-1.2591124808762877
chr9	22691900	22692900	-0.8897514410479774
chr9	22692000	22693000	-0.45217269040306346
chr9	22692100	22693100	-0.7016792706459766
chr9	22692200	22693200	-0.6916085244963825
chr9	22692300	22693300	-0.7472483919024073
chr9	22692400	22693400	-0.5250126183338637
chr9	22692500	22693500	-1.0291745575145992
chr9	22692600	22693600	-0.8677314304187342
chr9	22692700	22693700	0.1089856885846152
chr9	22692800	22693800	-0.5932308599268319
chr9	22692900	22693900	-0.13567969712225902
chr9	22693000	22694000	0.33604849460853736
chr9	22693100	22694100	0.8812311168418372
chr9	22693200	22694200	1.2017706922771765
chr9	22693300	22694300	0.9534237577642352
chr9	22693400	22694400	1.060580884029693
chr9	22693500	22694500	1.165419549762016
chr9	22693600	22694600	1.16130233460572
chr9	22693700	22694700	0.16474990683610752
chr9	22693800	22694800	0.5385862960260164
chr9	22693900	22694900	0.4734597452055002
chr9	22694000	22695000	0.7298853819391097
chr9	22694100	22695100	0.7467671326138554
chr9	22694200	22695200	0.21510531739616387
chr9	22694300	22695300	0.3772198276051884
chr9	22694400	22695400	-0.06847499656042186
chr9	22694500	22695500	-0.07446097829128293
chr9	22694600	22695600	-0.3695260020753097
chr9	22694700	22695700	0.3695554285780898
chr9	22694800	22695800	-0.013172070221802158
chr9	22694900	22695900	-0.3029550944961261
chr9	22695000	22696000	-1.0901661737073503
chr9	22695100	22696100	-0.9703504991702376
chr9	22695200	22696200	-0.98422129893969
chr9	22695300	22696300	-1.6314816575462876
chr9	22695400	22696400	-1.6834943491211636
chr9	22695500	22696500	-1.1517708351387772
chr9	22695600	22696600	-1.522174833777357
chr9	22695700	22696700	-1.1848057165457473
chr9	22695800	22696800	-0.9594710168672084
chr9	22695900	22696900	-1.7279311707693117
chr9	22696000	22697000	-1.902092222034414
chr9	22696100	22697100	-2.3323741192033642
chr9	22696200	22697200	-2.274172395475416
chr9	22696300	22697300	-1.6131409177523914
chr9	22696400	22697400	-1.157310234663652
chr9	22696500	22697500	-1.6295614473279925
chr9	22696600	22697600	-1.633280566168075
chr9	22696700	22697700	-2.0147699340681418
chr9	22696800	22697800	-2.6730571689015936
chr9	22696900	22697900	-2.021246140068002
chr9	22697000	22698000	-1.1303919238063622
chr9	22697100	22698100	-1.3417471377752357
chr9	22697200	22698200	-1.1932746040235616
chr9	22697300	22698300	-1.4805911961388414
chr9	22697400	22698400	-1.6155689818182408
chr9	22697500	22698500	-1.1150071537853448
chr9	22697600	22698600	-0.8602674896813308
chr9	22697700	22698700	-1.0820526261497787
chr9	22697800	22698800	-0.9161472016890594
chr9	22697900	22698900	-0.5212296681497623
chr9	22698000	22699000	-1.0595392062087756
chr9	22698100	22699100	-1.0023111724292182
chr9	22698200	22699200	-0.7322726022671393
chr9	22698300	22699300	-0.4990210806194149
chr9	22698400	22699400	-0.4461344402319046
chr9	22698500	22699500	-0.8759740004695649
chr9	22698600	22699600	-0.5146472284600346
chr9	22698700	22699700	-0.6672311757968555
chr9	22698800	22699800	-0.6151828270216284
chr9	22698900	22699900	-0.7019066205413971
chr9	22699000	22700000	-1.2513104280942389
chr9	22699100	22700100	-0.5377348304745997
chr9	22699200	22700200	-0.7191986650211671
chr9	22699300	22700300	-1.3505540574625077
chr9	22699400	22700400	-1.2053711913594771
chr9	22699500	22700500	-1.764119802036956
chr9	22699600	22700600	-1.96820767467574
chr9	22699700	22700700	-1.8105150457829082
chr9	22702400	22703400	-3.8067644535030825
chr9	22702500	22703500	-3.84426970435036
chr9	22702600	22703600	-3.9765585769581766
chr9	22702700	22703700	-3.6926803100168453
chr9	22702800	22703800	-3.6727555598050015
chr9	22702900	22703900	-2.753388499655649
chr9	22703000	22704000	-2.7129910144995106
chr9	22703100	22704100	-2.03094832426322
chr9	22703200	22704200	-1.9393177925815257
chr9	22703300	22704300	-1.9882755511857408
chr9	22703400	22704400	-2.5635937504591197
chr9	22703500	22704500	-2.6477252673648675
chr9	22703600	22704600	-2.4110950938907583
chr9	22703700	22704700	-2.1482210195775493
chr9	22703800	22704800	-2.061193406399113
chr9	22703900	22704900	-2.1329010018401635
chr9	22704000	22705000	-1.8212887867374965
chr9	22704100	22705100	-2.1731158607320453
chr9	22704200	22705200	-2.1306284716160038
chr9	22704300	22705300	-2.577245740259748
chr9	22704400	22705400	-2.162401606137258
chr9	22704500	22705500	-1.803991153121912
chr9	22704600	22705600	-1.7545777098994595
chr9	22704700	22705700	-1.9813886798801317
chr9	22704800	22705800	-1.641097099164424
chr9	22704900	22705900	-2.6102435285930516
chr9	22705000	22706000	-2.4485055835188487
chr9	22705100	22706100	-2.120367735005096
chr9	22705200	22706200	-1.8628105269542168
chr9	22705300	22706300	-1.2040314537288404
chr9	22705400	22706400	-1.2701876282228282
chr9	22705500	22706500	-1.4063235048266094
chr9	22705600	22706600	-1.6109464322269174
chr9	22705700	22706700	-1.7856318386094252
chr9	22705800	22706800	-1.754468549452893
chr9	22705900	22706900	-0.6983799152816309
chr9	22706000	22707000	-0.6005601574329705
chr9	22707100	22708100	-4.125050515690711
chr9	22707200	22708200	-4.095632520347731
chr9	22707300	22708300	-3.122540262238464
chr9	22707400	22708400	-2.1639395329018147
chr9	22707500	22708500	-2.2796291780507216
chr9	22707600	22708600	-2.0111606733606164
chr9	22707700	22708700	-1.9582431027796416
chr9	22707800	22708800	-1.6599801287841256
chr9	22707900	22708900	-1.5622991277774347
chr9	22708000	22709000	-1.4248024511135728
chr9	22708100	22709100	-0.7195142632845025
chr9	22708200	22709200	-0.1368344292220018
chr9	22708300	22709300	-0.5070459241997138
chr9	22708400	22709400	-1.600238614500442
chr9	22708500	22709500	-1.6044429552918942
chr9	22708600	22709600	-1.3371765158807898
chr9	22708700	22709700	-1.2550213810044404
chr9	22708800	22709800	-2.1736670911662768
chr9	22708900	22709900	-2.1478011824676715
chr9	22709000	22710000	-1.2160789393144669
chr9	22709100	22710100	-1.4034870328375268
chr9	22709200	22710200	-1.3332693569056169
chr9	22709300	22710300	-1.587241978752997
chr9	22709400	22710400	-0.6618180458856218
chr9	22709500	22710500	-1.0369680654838258
chr9	22709600	22710600	-1.2321614900035511
chr9	22709700	22710700	-2.05583960974349
chr9	22709800	22710800	-1.5672476395448531
chr9	22709900	22710900	-1.4050541996482857
chr9	22710000	22711000	-2.028056119519166
chr9	22710100	22711100	-1.9064314018152355
chr9	22710200	22711200	-2.5086065091736285
chr9	22710300	22711300	-2.2278197400810065
chr9	22710400	22711400	-2.799166702349686
chr9	22710500	22711500	-2.267919364709336
chr9	22710600	22711600	-2.547103731564507
chr9	22710700	22711700	-2.0497204257818327
chr9	22710800	22711800	-1.7497211806197492
chr9	22710900	22711900	-1.7716878218655092
chr9	22711000	22712000	-2.314932729385197
chr9	22711100	22712100	-2.5098942602365546
chr9	22711200	22712200	-2.188140737893365
chr9	22711300	22712300	-2.8520294947656595
chr9	22711400	22712400	-3.046436494352873
chr9	22711500	22712500	-2.8658022497527766
chr9	22711600	22712600	-2.814048009059863
chr9	22711700	22712700	-2.7768251157444777
chr9	22711800	22712800	-2.652638758874482
chr9	22711900	22712900	-3.0338325234535537
chr9	22712000	22713000	-2.827194009158618
chr9	22712100	22713100	-3.1501567168179654
chr9	22712200	22713200	-2.5235583264371564
chr9	22712300	22713300	-1.8261828422583688
chr9	22712400	22713400	-0.8235336852696555
chr9	22712500	22713500	-0.8333512508425635
chr9	22712600	22713600	-0.3906685329735901
chr9	22712700	22713700	-0.15705230903184786
chr9	22712800	22713800	-0.32570927059096383
chr9	22712900	22713900	0.03539214066600404
chr9	22713000	22714000	0.29292603373259646
chr9	22713100	22714100	0.689116548244604
chr9	22713200	22714200	-0.3770035231022095
chr9	22713300	22714300	-0.16121314232467762
chr9	22713400	22714400	-0.5271500501372148
chr9	22713500	22714500	-0.2915268756343378
chr9	22713600	22714600	-0.8615875962277494
chr9	22713700	22714700	-1.137589033254811
chr9	22713800	22714800	-1.0845927725801554
chr9	22713900	22714900	-1.3883559429529588
chr9	22714000	22715000	-1.1351861669432903
chr9	22714100	22715100	-1.1875861937632168
chr9	22714200	22715200	-1.254955733471366
chr9	22714300	22715300	-1.3780992043425344
chr9	22714400	22715400	-1.2205498136705208
chr9	22714500	22715500	-1.3012326540545305
chr9	22715600	22716600	-1.4229444504393505
chr9	22715700	22716700	-1.5027933296148277
chr9	22715800	22716800	-1.7973726963422931
chr9	22715900	22716900	-1.396211828597156
chr9	22716000	22717000	-1.1070496622649046
chr9	22716100	22717100	-1.8612154401063896
chr9	22716200	22717200	-2.3228645330831035
chr9	22716300	22717300	-2.206337853802124
chr9	22716400	22717400	-1.98652775224852
chr9	22716500	22717500	-1.470908868919804
chr9	22716600	22717600	-1.5702600560631716
chr9	22716700	22717700	-1.2590119462962206
chr9	22716800	22717800	-0.5965353660635264
chr9	22716900	22717900	-1.0277499535672816
chr9	22717000	22718000	-1.3531615847090825
chr9	22717100	22718100	-0.7927136912741956
chr9	22717200	22718200	-0.4015401800376681
chr9	22717300	22718300	-0.35387405760456586
chr9	22717400	22718400	-0.7758170392492028
chr9	22717500	22718500	-0.602913762351489
chr9	22717600	22718600	-0.5941073905587573
chr9	22717700	22718700	-0.9317416078555864
chr9	22717800	22718800	-0.6897946142442863
chr9	22717900	22718900	-0.3549466333403535
chr9	22718000	22719000	-0.055863910256457164
chr9	22718100	22719100	-0.44166849957775184
chr9	22718200	22719200	-0.3352616443405099
chr9	22718300	22719300	-0.07077987374426738
chr9	22718400	22719400	0.17832069915893664
chr9	22718500	22719500	-0.5319707575824277
chr9	22718600	22719600	-0.02097912649176461
chr9	22718700	22719700	0.5761411205505462
chr9	22718800	22719800	0.479177864632824
chr9	22718900	22719900	-0.006509668416782786
chr9	22719000	22720000	-0.4110642232936141
chr9	22719100	22720100	-0.5628441560830226
chr9	22719200	22720200	-0.3132070557347048
chr9	22719300	22720300	-0.8652438536579546
chr9	22719400	22720400	-0.5103311249871756
chr9	22719500	22720500	-0.5557271617605399
chr9	22719600	22720600	-0.8093580530388419
chr9	22719700	22720700	-1.5648915023116594
chr9	22719800	22720800	-1.5173035789852714
chr9	22719900	22720900	-1.219914801780869
chr9	22720000	22721000	-0.9853604773616744
chr9	22720100	22721100	-0.806891933178456
chr9	22720200	22721200	-1.8070107459550322
chr9	22720300	22721300	-1.4737571296918022
chr9	22720400	22721400	-2.1669379568517484
chr9	22720500	22721500	-1.4422754772920328
chr9	22720600	22721600	-1.814251308330168
chr9	22720700	22721700	-1.7276537748183989
chr9	22720800	22721800	-2.2921763861236
chr9	22720900	22721900	-1.7609087946824016
chr9	22721000	22722000	-2.0892359454501253
chr9	22721100	22722100	-2.347120097974943
chr9	22721200	22722200	-1.754622567517922
chr9	22721300	22722300	-1.6959864026735776
chr9	22721400	22722400	-2.1994200044113263
chr9	22721500	22722500	-2.805362887624216
chr9	22721600	22722600	-2.054368910499059
chr9	22721700	22722700	-1.8293135040295403
chr9	22721800	22722800	-0.9912138220498018
chr9	22721900	22722900	-0.611121267169668
chr9	22722000	22723000	-0.405298360334657
chr9	22722100	22723100	0.11179217844927376
chr9	22722200	22723200	-0.5014182060653534
chr9	22722300	22723300	-1.1440229403587938
chr9	22722400	22723400	-0.0061650613955291644
chr9	22722500	22723500	0.1534372724642009
chr9	22722600	22723600	-0.3184562756327317
chr9	22722700	22723700	-0.7240686724151543
chr9	22722800	22723800	-1.5518008396994774
chr9	22722900	22723900	-2.006844148817616
chr9	22723000	22724000	-1.757429372917765
chr9	22723100	22724100	-2.047503196603989
chr9	22723200	22724200	-1.6712288124363548
chr9	22723300	22724300	-0.4985347714460266
chr9	22723400	22724400	-1.6207406173606815
chr9	22723500	22724500	-1.4268194261363092
chr9	22723600	22724600	-1.4710270030873152
chr9	22723700	22724700	-0.9163412448632724
chr9	22723800	22724800	-1.074232476301681
chr9	22723900	22724900	-1.5797243198686777
chr9	22724000	22725000	-2.132434944708695
chr9	22724100	22725100	-1.8245082960660512
chr9	22724200	22725200	-1.422116511054959
chr9	22724300	22725300	-2.098929292319751
chr9	22724400	22725400	-1.6230835705035926
chr9	22724500	22725500	-2.01042195448524
chr9	22724600	22725600	-2.215818952917287
chr9	22724700	22725700	-3.007738852645254
chr9	22724800	22725800	-3.6932721497934
chr9	22724900	22725900	-3.535393987089143
chr9	22725000	22726000	-2.855762928057571
chr9	22726200	22727200	-3.015098966949993
chr9	22726300	22727300	-2.1328326742521093
chr9	22726400	22727400	-2.897426191783701
chr9	22726500	22727500	-2.989163786199536
chr9	22726600	22727600	-3.3397947311349148
chr9	22726700	22727700	-3.680378170046097
chr9	22726800	22727800	-4.148477328277409
chr9	22726900	22727900	-4.148032192342718
chr9	22727000	22728000	-3.9399008272669924
chr9	22727100	22728100	-3.820396504005438
chr9	22727200	22728200	-4.235314352399636
chr9	22727300	22728300	-5.007460913569937
chr9	22727400	22728400	-4.373772382496461
chr9	22727500	22728500	-4.617305414105205
chr9	22727600	22728600	-4.467050884465238
chr9	22727700	22728700	-4.606136279467543
chr9	22727800	22728800	-3.9985333553492564
chr9	22727900	22728900	-3.88736051474503
chr9	22728000	22729000	-3.8834316256868973
chr9	22728100	22729100	-3.3054570441494584
chr9	22728200	22729200	-2.641099832879588
chr9	22728300	22729300	-2.5062464851978157
chr9	22728400	22729400	-2.9441390715812537
chr9	22728500	22729500	-3.3415254160641115
chr9	22728600	22729600	-3.06387722814578
chr9	22728700	22729700	-2.5418405312931305
chr9	22728800	22729800	-2.483395236910116
chr9	22728900	22729900	-2.85375451563175
chr9	22729000	22730000	-2.736044805978491
chr9	22729100	22730100	-2.8250513993415933
chr9	22729200	22730200	-2.091263699889583
chr9	22729300	22730300	-2.0997802555616887
chr9	22729400	22730400	-1.7040596926263991
chr9	22729500	22730500	-0.6902011654625901
chr9	22729600	22730600	-0.6835037172575367
chr9	22729700	22730700	-0.5221091411464683
chr9	22729800	22730800	-0.6077094906165499
chr9	22729900	22730900	-0.016517194202602198
chr9	22730000	22731000	0.48061998893255337
chr9	22730100	22731100	0.601857775216189
chr9	22730200	22731200	0.2451874373665601
chr9	22730300	22731300	0.3463324145860021
chr9	22730400	22731400	0.6305324818602229
chr9	22730700	22731700	0.3151290923050505
chr9	22730800	22731800	-0.3987484507479132
chr9	22730900	22731900	-1.2669052824145142
chr9	22731000	22732000	-2.009383158882968
chr9	22731100	22732100	-1.906956130983604
chr9	22731200	22732200	-2.011138539995922
chr9	22731300	22732300	-1.9297980190160136
chr9	22731400	22732400	-1.9805526099109518
chr9	22731500	22732500	-1.97002604445644
chr9	22731600	22732600	-1.4914094291547733
chr9	22731700	22732700	-1.7033520437825227
chr9	22731800	22732800	-1.2863955758721362
chr9	22731900	22732900	-1.4877707631366344
chr9	22732000	22733000	-0.6456747089651412
chr9	22732100	22733100	-0.6539046996860479
chr9	22732200	22733200	-0.619780142425918
chr9	22732300	22733300	-0.8298555373740452
chr9	22732400	22733400	-1.241580178469453
chr9	22732500	22733500	-0.45018692631598295
chr9	22732600	22733600	-1.4371073527796858
chr9	22732700	22733700	-1.1916732611263094
chr9	22732800	22733800	-1.3749616638291688
chr9	22732900	22733900	-1.0242698217044044
chr9	22733000	22734000	-1.5002286207632014
chr9	22733100	22734100	-1.7645982418190067
chr9	22733200	22734200	-1.4251556845073807
chr9	22733300	22734300	-1.762614997436711
chr9	22733400	22734400	-1.7625846187642789
chr9	22733500	22734500	-2.635468458374387
chr9	22733600	22734600	-1.7542961268984587
chr9	22733700	22734700	-2.2220423211779368
chr9	22733800	22734800	-1.6842862660314408
chr9	22733900	22734900	-1.4358164989134967
chr9	22736000	22737000	-5.8845580866802205
chr9	22736100	22737100	-6.587036297962711
chr9	22736200	22737200	-7.196389887113947
chr9	22736300	22737300	-7.8491540479083906
chr9	22736400	22737400	-7.473432284273175
chr9	22736500	22737500	-6.819123344042709
chr9	22736600	22737600	-6.428994463557394
chr9	22736700	22737700	-5.6953075072850226
chr9	22737800	22738800	-6.713787131033382
chr9	22737900	22738900	-6.837418594406207
chr9	22738000	22739000	-6.761912607212156
chr9	22738100	22739100	-7.359137986339668
chr9	22738200	22739200	-7.908710519684173
chr9	22738300	22739300	-6.49487985333637
chr9	22738400	22739400	-5.932600604625637
chr9	22738500	22739500	-5.545918828518285
chr9	22738600	22739600	-4.781206976369222
chr9	22738700	22739700	-4.525682627712845
chr9	22738800	22739800	-3.544785054619418
chr9	22738900	22739900	-3.2303247346494808
chr9	22739000	22740000	-3.5960462783104434
chr9	22739100	22740100	-3.386724174852218
chr9	22739200	22740200	-2.682177850956379
chr9	22739300	22740300	-3.283334551111525
chr9	22739400	22740400	-3.451497612574183
chr9	22739500	22740500	-3.2495284560224738
chr9	22739600	22740600	-3.4936272743545382
chr9	22739700	22740700	-3.982161821602783
chr9	22739800	22740800	-4.92686028410154
chr9	22739900	22740900	-5.070209833354992
chr9	22740000	22741000	-4.941218087083425
chr9	22740100	22741100	-4.45469831995678
chr9	22740200	22741200	-4.5731431661410085
chr9	22740300	22741300	-4.931448883882477
chr9	22740400	22741400	-4.8291380883440125
chr9	22740500	22741500	-4.480623263279501
chr9	22740600	22741600	-3.995823851408161
chr9	22740700	22741700	-3.965225224820808
chr9	22740800	22741800	-3.7629940282211978
chr9	22740900	22741900	-4.0223734195588925
chr9	22741000	22742000	-3.8115550877313327
chr9	22741100	22742100	-3.9053551223200857
chr9	22741200	22742200	-3.9056901526382775
chr9	22741300	22742300	-3.1119306901111616
chr9	22741400	22742400	-3.7405449802386106
chr9	22741500	22742500	-3.0966850047303778
chr9	22741600	22742600	-3.4809734175718674
chr9	22741700	22742700	-2.6232477890654042
chr9	22741800	22742800	-1.7267969072777531
chr9	22741900	22742900	-1.3021312165690109
chr9	22742000	22743000	-1.4690870587366538
chr9	22742100	22743100	-1.5480454845773008
chr9	22742200	22743200	-1.6390318795155416
chr9	22742300	22743300	-1.5670616547538885
chr9	22742400	22743400	-1.0120550678735316
chr9	22742500	22743500	-1.0283810005735319
chr9	22742600	22743600	-0.9481971473229156
chr9	22742700	22743700	-0.9178013794514328
chr9	22742800	22743800	-2.4645998522273738
chr9	22742900	22743900	-2.6708999248468523
chr9	22743000	22744000	-2.800618355302621
chr9	22743100	22744100	-2.8468728650869903
chr9	22743200	22744200	-2.2996999249318675
chr9	22743300	22744300	-2.5509234997895662
chr9	22743400	22744400	-1.9651385803152537
chr9	22743500	22744500	-2.1811738341056897
chr9	22743600	22744600	-1.8364896420590648
chr9	22743700	22744700	-2.842356937149912
chr9	22743800	22744800	-1.8964996913554184
chr9	22743900	22744900	-1.6121673256923654
chr9	22744000	22745000	-1.4206810466677982
chr9	22744100	22745100	-1.316879773060747
chr9	22744200	22745200	-1.4500902362475958
chr9	22744300	22745300	-1.2563200004951829
chr9	22744400	22745400	-1.448297477131423
chr9	22744500	22745500	-2.9083774188652938
chr9	22744600	22745600	-3.932817076872401
chr9	22744700	22745700	-3.82424391531052
chr9	22744800	22745800	-3.595166788935736
chr9	22744900	22745900	-3.5935819912257734
chr9	22745000	22746000	-3.50505186809424
chr9	22745100	22746100	-3.0961841559108123
chr9	22745200	22746200	-4.0427482082485895
chr9	22745300	22746300	-3.5960787313387965
chr9	22745400	22746400	-4.0061882744707455
chr9	22745500	22746500	-2.8607640091956066
chr9	22745600	22746600	-2.0984637195397307
chr9	22745700	22746700	-2.5440656596953968
chr9	22745800	22746800	-1.9511162144222656
chr9	22745900	22746900	-1.6730145303513504
chr9	22746000	22747000	-1.5396626274558987
chr9	22746100	22747100	-1.6058520375507463
chr9	22746200	22747200	-0.4152725501739868
chr9	22746300	22747300	-0.02698880343089133
chr9	22746400	22747400	0.3712024405569155
chr9	22746500	22747500	0.0913881539940061
chr9	22746600	22747600	-0.4247290986478303
chr9	22746700	22747700	0.9484391447879532
chr9	22746800	22747800	0.4274987307849332
chr9	22746900	22747900	0.08019724341692508
chr9	22747000	22748000	0.013484757031644909
chr9	22747100	22748100	-0.4848488488604236
chr9	22747200	22748200	-1.2953318233330486
chr9	22747300	22748300	-1.6577380469541982
chr9	22747400	22748400	-1.0603588680095912
chr9	22747500	22748500	-0.8269605026272391
chr9	22747600	22748600	-0.7976837613144182
chr9	22747700	22748700	-0.89503683209179
chr9	22747800	22748800	-0.4828418644696481
chr9	22747900	22748900	-0.8689612606731746
chr9	22748000	22749000	-0.4363938281735749
chr9	22748100	22749100	-0.16184782959579036
chr9	22748200	22749200	-0.11439093674541125
chr9	22748300	22749300	0.0030157964532863324
chr9	22748400	22749400	-0.3462181838482965
chr9	22749500	22750500	-0.6036641716639153
chr9	22749600	22750600	-0.5527925543636085
chr9	22749700	22750700	0.19099982169345373
chr9	22749800	22750800	0.5009534012730168
chr9	22749900	22750900	0.08354130421527428
chr9	22750000	22751000	-0.5158969008853104
chr9	22750100	22751100	-0.12748495441549804
chr9	22750200	22751200	-0.7006294914579515
chr9	22750300	22751300	-0.9797402678407932
chr9	22750400	22751400	-1.2836955738774862
chr9	22750500	22751500	-1.3574113173239992
chr9	22750600	22751600	-1.6754816955117149
chr9	22750700	22751700	-2.185049593978882
chr9	22750800	22751800	-1.84108275687584
chr9	22750900	22751900	-2.056210361729324
chr9	22751000	22752000	-1.6288512554732273
chr9	22751100	22752100	-1.8740156149288727
chr9	22751200	22752200	-1.5088811634285233
chr9	22751300	22752300	-1.4045276139729157
chr9	22751400	22752400	-1.4647208120875037
chr9	22751500	22752500	-1.2220871953887749
chr9	22751600	22752600	-0.8230838534995509
chr9	22751700	22752700	-0.5890289150107355
chr9	22751800	22752800	-0.6026397203122608
chr9	22751900	22752900	0.12336281005574233
chr9	22752000	22753000	-0.3448328616507701
chr9	22752100	22753100	-0.22158121471584136
chr9	22752200	22753200	-0.3599333091577335
chr9	22752300	22753300	-0.3362735360828472
chr9	22752400	22753400	-0.43485937979681
chr9	22753500	22754500	-1.4939582145081767
chr9	22753600	22754600	-1.7686073909798536
chr9	22753700	22754700	-1.831238033712984
chr9	22753800	22754800	-1.7198242638670105
chr9	22753900	22754900	-1.3234100262245343
chr9	22754000	22755000	-0.5097940939858713
chr9	22754100	22755100	-0.7543008671150929
chr9	22754200	22755200	-1.7917786455867355
chr9	22754300	22755300	-1.653693380027467
chr9	22754400	22755400	-1.7492880652946965
chr9	22754500	22755500	-0.9534475521744143
chr9	22754600	22755600	-1.1655120339846516
chr9	22754700	22755700	-0.4537145107957234
chr9	22754800	22755800	-0.11848061698751768
chr9	22754900	22755900	-0.3727284707456403
chr9	22755000	22756000	-0.6357459352668244
chr9	22755100	22756100	-0.20552828318627248
chr9	22755200	22756200	0.4118713996070157
chr9	22755300	22756300	0.2235661390174478
chr9	22755400	22756400	0.3690134201822378
chr9	22755500	22756500	0.09066724636806052
chr9	22755600	22756600	1.5217423199505242
chr9	22755700	22756700	0.5196011178806618
chr9	22755800	22756800	0.2794871207309686
chr9	22755900	22756900	0.16459094706745825
chr9	22756000	22757000	0.8167556989344528
chr9	22756100	22757100	1.070812488540901
chr9	22756200	22757200	0.8363569293991081
chr9	22756300	22757300	0.8194171215057575
chr9	22756400	22757400	0.7245634932091657
chr9	22756500	22757500	0.25580618857311793
chr9	22756600	22757600	-0.746677826820884
chr9	22756700	22757700	-0.14540382772292812
chr9	22756800	22757800	0.3804562592481823
chr9	22756900	22757900	0.3342683780011809
chr9	22757000	22758000	-0.0626661168514072
chr9	22757100	22758100	-0.36350082211030255
chr9	22757200	22758200	0.21538208443607407
chr9	22757300	22758300	0.3299822550744051
chr9	22757400	22758400	0.1919388969351451
chr9	22757500	22758500	0.4589321845574685
chr9	22757600	22758600	0.7205948723964609
chr9	22757700	22758700	0.3353301137787747
chr9	22757800	22758800	0.21315666666737199
chr9	22757900	22758900	-0.2955606950071619
chr9	22758000	22759000	-0.9923530364670958
chr9	22758100	22759100	-1.418089660626282
chr9	22758200	22759200	-1.8668337150245609
chr9	22758300	22759300	-1.9750020140824744
chr9	22758400	22759400	-1.7287800017491068
chr9	22758500	22759500	-1.7779622390504908
chr9	22758600	22759600	-2.6011990038742585
chr9	22758700	22759700	-2.166205663616106
chr9	22758800	22759800	-3.1687594119016187
chr9	22758900	22759900	-2.7755004961944336
chr9	22759000	22760000	-2.214545259013553
chr9	22759100	22760100	-2.0035162320735083
chr9	22759200	22760200	-1.8870807047298648
chr9	22759300	22760300	-2.910511698281788
chr9	22759400	22760400	-3.0743815053078123
chr9	22759500	22760500	-3.6967590013987417
chr9	22759600	22760600	-3.955484993582549
chr9	22759700	22760700	-5.0253537771665515
chr9	22759800	22760800	-4.676387447710922
chr9	22759900	22760900	-5.9767207361049834
chr9	22760000	22761000	-6.3852981990277495
chr9	22760100	22761100	-6.625362829809856
chr9	22760200	22761200	-6.8837058172988375
chr9	22760300	22761300	-5.814306952333375
chr9	22760400	22761400	-6.205378947965796
chr9	22760500	22761500	-6.608037587917048
chr9	22760600	22761600	-5.4563388132662825
chr9	22760700	22761700	-4.741594339830488
chr9	22760800	22761800	-4.054008694768537
chr9	22760900	22761900	-4.001248280884064
chr9	22761000	22762000	-3.7872223043299122
chr9	22762100	22763100	-4.231821310975554
chr9	22762200	22763200	-3.773133360377922
chr9	22762300	22763300	-4.519408592298901
chr9	22762400	22763400	-4.648124902062528
chr9	22762500	22763500	-4.552205603172095
chr9	22762600	22763600	-4.339304314387055
chr9	22762700	22763700	-4.006945234251924
chr9	22762800	22763800	-3.327094106901073
chr9	22762900	22763900	-2.4888598457690234
chr9	22763000	22764000	-2.964941590056939
chr9	22763100	22764100	-2.7544439838828736
chr9	22763200	22764200	-3.1804604767828706
chr9	22763300	22764300	-2.566658215507772
chr9	22763400	22764400	-1.9333108557281629
chr9	22763500	22764500	-1.1112796607807058
chr9	22763600	22764600	-1.396857910942573
chr9	22763700	22764700	-1.7871325508388802
chr9	22763800	22764800	-2.3193710793080924
chr9	22764900	22765900	0.3841043811736008
chr9	22765000	22766000	0.27553463627481317
chr9	22765100	22766100	-1.057015880181292
chr9	22765200	22766200	-1.2201153928825406
chr9	22765300	22766300	-1.4452129398635594
chr9	22765400	22766400	-1.7827218787501062
chr9	22765500	22766500	-1.6765692208766059
chr9	22765600	22766600	-2.1786860417983007
chr9	22765700	22766700	-2.4057752966071715
chr9	22765800	22766800	-2.461156009249544
chr9	22765900	22766900	-2.6349455058763644
chr9	22766000	22767000	-2.9633844709343133
chr9	22766100	22767100	-2.0575578003828703
chr9	22766200	22767200	-1.5254318898953203
chr9	22766300	22767300	-1.166324722041962
chr9	22766400	22767400	-1.1328661862599492
chr9	22766500	22767500	-0.6187574690934406
chr9	22766600	22767600	-0.19410535106999896
chr9	22766700	22767700	0.25682410162309915
chr9	22766800	22767800	-0.03712768141519493
chr9	22766900	22767900	0.9143294083099144
chr9	22767000	22768000	1.2530868396957924
chr9	22767100	22768100	1.3630382659561773
chr9	22767200	22768200	0.8241902453924209
chr9	22767300	22768300	0.29712501310707984
chr9	22767400	22768400	0.5425538481959752
chr9	22767500	22768500	0.20172143060755948
chr9	22767600	22768600	-0.023570733774296485
chr9	22767700	22768700	0.16676797926474085
chr9	22767800	22768800	0.2747084708849875
chr9	22767900	22768900	-0.17314302073797455
chr9	22768000	22769000	-0.003139843943767763
chr9	22768100	22769100	0.17706131258053606
chr9	22768200	22769200	0.30266295443485874
chr9	22768300	22769300	0.05250276476769492
chr9	22768400	22769400	-0.3777221588207896
chr9	22768500	22769500	-0.3690754001503063
chr9	22768600	22769600	-0.7388448163620791
chr9	22768700	22769700	-1.2222297305493235
chr9	22768800	22769800	-1.827144804799228
chr9	22768900	22769900	-1.425925888676702
chr9	22769000	22770000	-1.7962218046822767
chr9	22769100	22770100	-1.7988379582688452
chr9	22769200	22770200	-2.056507346464329
chr9	22769300	22770300	-2.16104751291348
chr9	22769400	22770400	-2.0396488011339144
chr9	22769500	22770500	-2.190748522589783
chr9	22769600	22770600	-1.8338093305886998
chr9	22769700	22770700	-1.4477550404262045
chr9	22769800	22770800	-1.1334188602074429
chr9	22769900	22770900	-1.7855036425048303
chr9	22770000	22771000	-2.490096297930023
chr9	22770100	22771100	-2.72159610471496
chr9	22770200	22771200	-2.80376686318962
chr9	22770300	22771300	-2.3072132035155395
chr9	22770400	22771400	-2.45949394145208
chr9	22770500	22771500	-2.6335198377087323
chr9	22770600	22771600	-2.951150570662724
chr9	22770700	22771700	-2.952420512848788
chr9	22770800	22771800	-2.754589454362681
chr9	22770900	22771900	-2.446492475322158
chr9	22771000	22772000	-1.6973175103173064
chr9	22771100	22772100	-1.929518361914108
chr9	22771200	22772200	-1.8147016740302682
chr9	22771300	22772300	-1.8029382602936348
chr9	22771400	22772400	-1.4797555804155569
chr9	22771500	22772500	-1.5605248756680932
chr9	22771600	22772600	-1.0695982568136653
chr9	22771700	22772700	-0.7018579662642594
chr9	22771800	22772800	-0.8672032249277515
chr9	22771900	22772900	-0.8526448739318779
chr9	22772000	22773000	-1.087282222036246
chr9	22772100	22773100	-0.5398188687866565
chr9	22772200	22773200	-0.4784204104892698
chr9	22772300	22773300	-0.19815509050688296
chr9	22772400	22773400	-0.3654236629052671
chr9	22772500	22773500	0.457539307725197
chr9	22772600	22773600	0.025968392071313486
chr9	22772700	22773700	-0.1243840768449904
chr9	22772800	22773800	0.4687673976085903
chr9	22772900	22773900	0.7529501459681617
chr9	22773000	22774000	0.9973915822357861
chr9	22773100	22774100	0.5948915114504406
chr9	22773200	22774200	0.9744247994007031
chr9	22773300	22774300	0.5290747380849582
chr9	22773400	22774400	1.1586533671176695
chr9	22773500	22774500	0.8591996375330332
chr9	22773600	22774600	1.2240732680052344
chr9	22773700	22774700	0.7953904185610765
chr9	22773800	22774800	0.2675246828599453
chr9	22773900	22774900	0.4978432191822987
chr9	22774000	22775000	0.8108390454343143
chr9	22774100	22775100	0.5550146801887291
chr9	22774200	22775200	0.19695361180603585
chr9	22774300	22775300	0.6461983536031274
chr9	22774400	22775400	0.0494164054241644
chr9	22774500	22775500	0.2465967566254348
chr9	22774600	22775600	0.27288058591901604
chr9	22774700	22775700	0.24597321119978746
chr9	22774800	22775800	0.3969878049456055
chr9	22774900	22775900	0.5361872546959604
chr9	22775000	22776000	0.4435212985603168
chr9	22775100	22776100	0.5189805274148218
chr9	22775200	22776200	1.3014624792174745
chr9	22775300	22776300	1.0683244338120483
chr9	22775400	22776400	1.6534675289137837
chr9	22775500	22776500	1.18341486492606
chr9	22775600	22776600	1.0037778229042396
chr9	22775700	22776700	1.1849571130018954
chr9	22775800	22776800	0.9718701290806188
chr9	22775900	22776900	0.22783986837111275
chr9	22776000	22777000	-0.2772401245378743
chr9	22776100	22777100	0.17378822431360885
chr9	22776200	22777200	-0.5825641534146783
chr9	22776300	22777300	-0.3784372758233208
chr9	22776400	22777400	-0.8007334844145285
chr9	22776500	22777500	-0.7032003049082065
chr9	22776600	22777600	-0.9028018229297206
chr9	22776700	22777700	-1.025835653571697
chr9	22776800	22777800	-0.901527845161068
chr9	22776900	22777900	-0.4630335387239883
chr9	22777000	22778000	0.1821254924316414
chr9	22777100	22778100	-0.11415062331276606
chr9	22777200	22778200	-0.03433526236033636
chr9	22777300	22778300	-0.14192542115389858
chr9	22777400	22778400	-0.06369707308733144
chr9	22777500	22778500	0.07132845273409376
chr9	22777600	22778600	0.5724086673408804
chr9	22777700	22778700	0.28028020249879304
chr9	22777800	22778800	0.7174969057060527
chr9	22777900	22778900	0.9793408522373916
chr9	22778000	22779000	0.9650993677808798
chr9	22778100	22779100	0.4713843303081259
chr9	22778200	22779200	0.3708499949268714
chr9	22778300	22779300	0.21457413866715885
chr9	22778400	22779400	0.0009297285832170957
chr9	22778500	22779500	-0.4772976190188855
chr9	22778600	22779600	-0.9223702611210068
chr9	22778700	22779700	-0.5674066887998399
chr9	22781700	22782700	0.1069715080971264
chr9	22781800	22782800	-0.1831886078851582
chr9	22781900	22782900	0.5108851130338178
chr9	22782000	22783000	0.214378286960084
chr9	22782100	22783100	0.5725621134777881
chr9	22782200	22783200	0.8938608621532718
chr9	22782300	22783300	0.6792550951278817
chr9	22782400	22783400	0.5268674695568414
chr9	22782500	22783500	0.3872396543523859
chr9	22782600	22783600	0.4654984565454198
chr9	22782700	22783700	0.11690126088772768
chr9	22782800	22783800	0.07958795928266256
chr9	22782900	22783900	-0.2648312304493127
chr9	22783000	22784000	-0.3018539566186215
chr9	22783100	22784100	-0.6875303817703463
chr9	22783200	22784200	-1.2714272194236331
chr9	22783300	22784300	-1.04074928305931
chr9	22783400	22784400	0.27339607556847384
chr9	22783500	22784500	0.3985821289092776
chr9	22783600	22784600	-0.4629889750163654
chr9	22783700	22784700	-0.5872169056818606
chr9	22783800	22784800	-0.43500373316915897
chr9	22783900	22784900	0.08198055678807542
chr9	22784000	22785000	0.08554167904917578
chr9	22784100	22785100	0.1845541523813091
chr9	22784200	22785200	0.3253309806028911
chr9	22784300	22785300	-0.706189793511178
chr9	22784400	22785400	-1.665465939436351
chr9	22784500	22785500	-1.5553393517623628
chr9	22784600	22785600	-1.3212943736745542
chr9	22784700	22785700	-0.8422333279519669
chr9	22784800	22785800	-1.5167199374651417
chr9	22784900	22785900	-1.9826355427423583
chr9	22785000	22786000	-2.5537360077047038
chr9	22785100	22786100	-2.2108525913001835
chr9	22785200	22786200	-2.53235861944871
chr9	22786900	22787900	-2.262480979812212
chr9	22787100	22788100	-1.9885439453336615
chr9	22787200	22788200	-3.2348289279565727
chr9	22787300	22788300	-2.979171141249518
chr9	22787400	22788400	-1.9216888866412287
chr9	22787500	22788500	-1.8698192022119968
chr9	22787600	22788600	-1.6278042858711932
chr9	22787700	22788700	-1.28922213062858
chr9	22787800	22788800	-1.3404446504520149
chr9	22787900	22788900	-1.5034937429604969
chr9	22788000	22789000	-0.981510400275172
chr9	22788100	22789100	-0.7711567562161146
chr9	22788200	22789200	0.944308448358396
chr9	22788300	22789300	0.7520735842458863
chr9	22788400	22789400	-0.3828814653366417
chr9	22788500	22789500	-0.4130826760775853
chr9	22788600	22789600	-0.9578787325042144
chr9	22788700	22789700	-1.110110312649918
chr9	22788800	22789800	-1.0235900618157372
chr9	22788900	22789900	-0.5166600874312532
chr9	22789000	22790000	-0.42649992510371515
chr9	22789100	22790100	-0.27555982463890666
chr9	22789200	22790200	-0.9160085797294972
chr9	22789300	22790300	-0.9255135795171084
chr9	22789400	22790400	-0.284791041717058
chr9	22789500	22790500	-0.3390790659248277
chr9	22789600	22790600	0.3373923921362591
chr9	22789700	22790700	0.34961463029071616
chr9	22789800	22790800	1.0414745979292048
chr9	22789900	22790900	0.769717240312359
chr9	22790000	22791000	0.09439022646445419
chr9	22790100	22791100	0.11818560057676675
chr9	22790200	22791200	0.6015572202770801
chr9	22790300	22791300	0.6428602777201907
chr9	22790400	22791400	0.08368364876764431
chr9	22790500	22791500	-0.2272828167910243
chr9	22790600	22791600	-0.2534666557737001
chr9	22790700	22791700	-0.12669474850969006
chr9	22790800	22791800	-0.7569375847848665
chr9	22790900	22791900	-1.0181526888147432
chr9	22791000	22792000	-1.2231726127393225
chr9	22791100	22792100	-1.382349227832923
chr9	22791200	22792200	-1.6715614842212214
chr9	22791300	22792300	-1.4574281292642333
chr9	22791400	22792400	-1.3918863551719287
chr9	22791500	22792500	-1.5508375198667654
chr9	22791600	22792600	-1.5468724025338931
chr9	22791700	22792700	-1.7124000232486003
chr9	22791800	22792800	-1.529734874157488
chr9	22791900	22792900	-1.7276937639030137
chr9	22792000	22793000	-0.6346046515137875
chr9	22792100	22793100	-1.0593636376321642
chr9	22792200	22793200	-1.1915892983786986
chr9	22792300	22793300	-2.2935968512089917
chr9	22792400	22793400	-2.3346400388675095
chr9	22792500	22793500	-1.7581966307064234
chr9	22792600	22793600	-1.86516089949487
chr9	22792700	22793700	-1.7694430365698952
chr9	22792800	22793800	-1.887929414716192
chr9	22792900	22793900	-1.2718858371052841
chr9	22793000	22794000	-1.1876652555205545
chr9	22793100	22794100	-0.4158952047390681
chr9	22793200	22794200	-0.6519983610273057
chr9	22793300	22794300	0.02806398545203671
chr9	22793400	22794400	-0.08678855739478895
chr9	22793500	22794500	-0.1134042876081134
chr9	22793600	22794600	0.4091246943216567
chr9	22793700	22794700	0.5651547199665082
chr9	22793800	22794800	0.3488184215190126
chr9	22793900	22794900	0.09901533062198498
chr9	22794000	22795000	-0.2451181293752417
chr9	22794100	22795100	-0.8421427236875412
chr9	22794200	22795200	-0.4694060870647364
chr9	22794300	22795300	-1.106985243783411
chr9	22794400	22795400	-0.7045893051264269
chr9	22794500	22795500	-0.4571898850511049
chr9	22794600	22795600	-1.2567243519125235
chr9	22794700	22795700	-1.5428078435963972
chr9	22794800	22795800	-0.9509099183334421
chr9	22794900	22795900	-1.2119574855836248
chr9	22795000	22796000	-1.1244182031075216
chr9	22795100	22796100	-0.8623392976122333
chr9	22795200	22796200	-0.7293477997900253
chr9	22795300	22796300	-0.230109118226716
chr9	22795400	22796400	0.2588801405206636
chr9	22795500	22796500	0.33662406336252976
chr9	22795600	22796600	0.3402251580997012
chr9	22795700	22796700	0.4571961776665371
chr9	22795800	22796800	0.0907878600156312
chr9	22795900	22796900	0.5338240122163815
chr9	22796000	22797000	0.44886858813071534
chr9	22796100	22797100	-0.07767497360732133
chr9	22796200	22797200	-0.04864889215323116
chr9	22796300	22797300	-0.346751489762562
chr9	22796400	22797400	0.10427788542477533
chr9	22796500	22797500	-0.22752063652039595
chr9	22796600	22797600	0.6266145218489799
chr9	22796700	22797700	0.8709291039329685
chr9	22796800	22797800	1.3634044628816178
chr9	22796900	22797900	1.305569381497685
chr9	22797000	22798000	0.7901987149426986
chr9	22797100	22798100	0.7012553239668975
chr9	22797200	22798200	0.9687064069690541
chr9	22797300	22798300	0.5032503959467397
chr9	22797400	22798400	0.054475757403902
chr9	22797500	22798500	-0.15915203687946305
chr9	22797600	22798600	-1.1666497124122055
chr9	22797700	22798700	-1.4423125277317626
chr9	22797800	22798800	-1.6620139221367052
chr9	22797900	22798900	-1.5552418907794152
chr9	22798000	22799000	-0.98064801314496
chr9	22798100	22799100	-0.5807127671401233
chr9	22798200	22799200	-0.9971150723502862
chr9	22798300	22799300	-0.3254781467284081
chr9	22798400	22799400	-0.5294409616290737
chr9	22798500	22799500	0.6892499069363782
chr9	22798600	22799600	1.173218022802095
chr9	22798700	22799700	1.7591762049738169
chr9	22798800	22799800	2.058648759342117
chr9	22798900	22799900	2.2114427239199936
chr9	22799000	22800000	1.4097710954515563
chr9	22799100	22800100	1.020142874760424
chr9	22799200	22800200	0.689136869820039
chr9	22799300	22800300	0.17837386095453914
chr9	22799400	22800400	0.525088232040661
chr9	22799500	22800500	0.021969563028219848
chr9	22799600	22800600	0.4637553174799285
chr9	22799700	22800700	0.03473664055573118
chr9	22799800	22800800	-0.2761619301978966
chr9	22799900	22800900	-0.470304572178628
chr9	22800000	22801000	-0.09623114663712304
chr9	22800100	22801100	-0.13838332146677562
chr9	22800200	22801200	-0.0688256709751663
chr9	22800300	22801300	0.8434935962224598
chr9	22800400	22801400	0.2466912411156548
chr9	22800500	22801500	0.2649811618602792
chr9	22800600	22801600	-0.2455315120252509
chr9	22800700	22801700	0.026503016286837253
chr9	22800800	22801800	0.2713010279795267
chr9	22800900	22801900	-0.04495145883022273
chr9	22801000	22802000	0.4882740648836372
chr9	22801100	22802100	0.7288376137203223
chr9	22801200	22802200	0.908846524725578
chr9	22801300	22802300	0.4044136019069416
chr9	22801400	22802400	0.6395111725149848
chr9	22801500	22802500	0.6628812526074859
chr9	22801600	22802600	0.987568109437808
chr9	22801700	22802700	0.9867874468751796
chr9	22801800	22802800	0.9635481690774654
chr9	22801900	22802900	1.1544040850331736
chr9	22802000	22803000	0.32799933321463826
chr9	22802100	22803100	-0.3280617684219924
chr9	22802200	22803200	-0.249998413061237
chr9	22802300	22803300	-1.137993588523854
chr9	22802400	22803400	-1.3162221660751914
chr9	22802500	22803500	-1.3596478319019396
chr9	22802600	22803600	-1.1635497652396776
chr9	22802700	22803700	-0.9352538424784822
chr9	22802800	22803800	-0.9464528940148128
chr9	22802900	22803900	-0.4575367380654965
chr9	22803000	22804000	0.2267144901260941
chr9	22803100	22804100	1.2245424558984992
chr9	22803200	22804200	0.8441798568772054
chr9	22803300	22804300	2.0071190356234703
chr9	22803400	22804400	2.029428421472608
chr9	22803500	22804500	1.917537677110404
chr9	22803600	22804600	1.5461394765925482
chr9	22803700	22804700	2.1825446341389165
chr9	22803800	22804800	2.1318370340747483
chr9	22803900	22804900	1.867254918621668
chr9	22804000	22805000	1.8026530006028845
chr9	22804100	22805100	0.9623798409533816
chr9	22804200	22805200	0.843272506111978
chr9	22804300	22805300	0.2529767460221394
chr9	22804400	22805400	0.12652202237519666
chr9	22804500	22805500	0.06481975600297238
chr9	22804600	22805600	0.4660732841762181
chr9	22804700	22805700	-0.3710084155602103
chr9	22804800	22805800	-0.4899858121568481
chr9	22804900	22805900	-0.48444332084211605
chr9	22805000	22806000	-0.9664551209508621
chr9	22805100	22806100	-0.6581688297735505
chr9	22805200	22806200	-0.05176217964835421
chr9	22805300	22806300	-0.3753262345246279
chr9	22805400	22806400	-0.06479279396949106
chr9	22805500	22806500	0.3586666822045873
chr9	22805600	22806600	-0.10782544775074147
chr9	22805700	22806700	-0.5799046091491568
chr9	22805800	22806800	-0.7750203310559136
chr9	22805900	22806900	-0.7200122108727596
chr9	22806000	22807000	-0.13072408167834249
chr9	22806100	22807100	-0.16220388395543964
chr9	22806200	22807200	-0.3216106801382163
chr9	22806300	22807300	0.7598186065372015
chr9	22806400	22807400	0.8169428569480089
chr9	22806500	22807500	0.5732826835481082
chr9	22806600	22807600	0.6250122870209239
chr9	22806700	22807700	0.7158252197689573
chr9	22806800	22807800	1.4483766117089325
chr9	22806900	22807900	0.6373633434830167
chr9	22807000	22808000	0.15963512227545618
chr9	22807100	22808100	0.20321793602069446
chr9	22807200	22808200	0.13784037998105012
chr9	22807300	22808300	-0.17811569655439569
chr9	22807400	22808400	-0.1505656135533473
chr9	22807500	22808500	-0.34493637525500875
chr9	22807600	22808600	-0.3480609093882752
chr9	22807700	22808700	-0.4298623304131782
chr9	22807800	22808800	-1.8447885502908072
chr9	22807900	22808900	-1.0660567566607468
chr9	22808000	22809000	-1.25033795936131
chr9	22808100	22809100	-0.7845527750750586
chr9	22808200	22809200	-0.7731653311736157
chr9	22808500	22809500	-0.3413394816503479
chr9	22809300	22810300	-0.21393762939303101
chr9	22809400	22810400	-0.5992047701684892
chr9	22809500	22810500	-0.4899792269430692
chr9	22809600	22810600	-0.8703038057039565
chr9	22809700	22810700	-1.0883299303123897
chr9	22809800	22810800	-1.1529954983875932
chr9	22809900	22810900	-1.2619875504628908
chr9	22810000	22811000	-1.7433838092025287
chr9	22810100	22811100	-1.2367486519066924
chr9	22810200	22811200	-0.6773596976658759
chr9	22810300	22811300	-0.4306066201474906
chr9	22810400	22811400	-0.7377691375140835
chr9	22810500	22811500	-1.0118083104441598
chr9	22810600	22811600	-0.33649754423200395
chr9	22810700	22811700	1.0891689060151486
chr9	22810800	22811800	1.347565850040445
chr9	22810900	22811900	1.2262105270785912
chr9	22811000	22812000	0.8948402682400114
chr9	22811100	22812100	0.4439504573756479
chr9	22811200	22812200	0.2815571005649099
chr9	22811300	22812300	0.033560518643067874
chr9	22811400	22812400	0.6380361376063807
chr9	22811500	22812500	0.8460074979711595
chr9	22811600	22812600	0.2598631336384787
chr9	22811700	22812700	-0.8184755949638748
chr9	22811800	22812800	-0.9327094533444684
chr9	22811900	22812900	-0.7629246675502411
chr9	22812000	22813000	-0.41794642968190654
chr9	22812100	22813100	-0.5188383728374115
chr9	22812200	22813200	-0.5039360513880844
chr9	22813300	22814300	0.3233919926750179
chr9	22813400	22814400	0.19772460283709964
chr9	22813500	22814500	-0.5380367983808356
chr9	22813600	22814600	-0.8305088127232929
chr9	22813700	22814700	-0.6360780191335436
chr9	22813800	22814800	-0.6758389257259082
chr9	22813900	22814900	-0.3201794418106157
chr9	22814000	22815000	-0.5168767624591297
chr9	22814100	22815100	-0.2404600543439509
chr9	22814200	22815200	-0.25829899469980755
chr9	22814300	22815300	0.08694009158532312
chr9	22814400	22815400	0.332448296420727
chr9	22814500	22815500	0.5164926667008499
chr9	22814600	22815600	0.02699735881430674
chr9	22814700	22815700	-0.5110399688041414
chr9	22814800	22815800	-0.3140825099464462
chr9	22814900	22815900	-0.6183085712404001
chr9	22815000	22816000	-0.6379783149055367
chr9	22815100	22816100	-0.6516868829662845
chr9	22815200	22816200	-0.4707487743986033
chr9	22815300	22816300	-0.9790389168590204
chr9	22815400	22816400	-1.2986332995429992
chr9	22815500	22816500	-0.4275307800655244
chr9	22815600	22816600	-0.2335555050079149
chr9	22815700	22816700	-0.3824194177505864
chr9	22815800	22816800	-0.01215594481420517
chr9	22815900	22816900	-0.2544421570335552
chr9	22816000	22817000	-0.2579155455425742
chr9	22816100	22817100	-0.6011039674878323
chr9	22816200	22817200	-0.2348269294089716
chr9	22816300	22817300	0.07888389897003617
chr9	22816400	22817400	0.19881435593240576
chr9	22816500	22817500	-0.9308367452132068
chr9	22816600	22817600	-1.3549564737959032
chr9	22816700	22817700	-1.177914707372274
chr9	22816800	22817800	-1.2478326302473235
chr9	22816900	22817900	-0.7675128686649131
chr9	22817000	22818000	-0.46825143183443446
chr9	22817100	22818100	-0.480580145242794
chr9	22817200	22818200	-1.0410501814749675
chr9	22817300	22818300	-1.0530226081645824
chr9	22817400	22818400	-1.2144891881049904
chr9	22817500	22818500	-0.6458114751260524
chr9	22817600	22818600	-0.039928784090889576
chr9	22817700	22818700	-0.1120771185515793
chr9	22817800	22818800	-0.4252252413593277
chr9	22817900	22818900	-0.6807734185797409
chr9	22818000	22819000	-0.6280645328470627
chr9	22818100	22819100	-0.07585499569296264
chr9	22818200	22819200	0.04487268337915312
chr9	22818300	22819300	-0.4061052205010167
chr9	22818400	22819400	-0.12955084974811829
chr9	22818500	22819500	0.29846099391143155
chr9	22818600	22819600	-0.3645665318745764
chr9	22818700	22819700	-0.5344352741897721
chr9	22818800	22819800	-0.4805157630598546
chr9	22818900	22819900	0.3638219673442438
chr9	22819000	22820000	0.5468045921732763
chr9	22819100	22820100	-0.12988532346852766
chr9	22819200	22820200	-0.2241670175365348
chr9	22819300	22820300	-0.028912622535031837
chr9	22819400	22820400	-0.3804899065228711
chr9	22819500	22820500	-0.36250411367984064
chr9	22819600	22820600	0.016111684835136957
chr9	22819700	22820700	0.06298010215586104
chr9	22819800	22820800	-0.023020527559340656
chr9	22819900	22820900	-0.4638473818472144
chr9	22820000	22821000	-1.2583803672241756
chr9	22820100	22821100	-0.8373058086758621
chr9	22820200	22821200	-1.0702000044877369
chr9	22820300	22821300	-1.2711788961262007
chr9	22820400	22821400	-1.2304387383741149
chr9	22820500	22821500	-1.549398747685017
chr9	22820600	22821600	-1.5140157286135336
chr9	22820700	22821700	-1.4369587193657385
chr9	22820800	22821800	-1.3807566683600878
chr9	22820900	22821900	-1.6407868097233802
chr9	22821000	22822000	-0.8855755631678001
chr9	22821100	22822100	-0.8387037525580373
chr9	22821200	22822200	-0.5552168997517928
chr9	22821300	22822300	-0.4332673172802055
chr9	22822100	22823100	0.10297340134841193
chr9	22822200	22823200	0.4387608947913018
chr9	22822300	22823300	0.7362111374844102
chr9	22822400	22823400	0.9925476546532092
chr9	22822500	22823500	1.4556434553899371
chr9	22822600	22823600	1.3237509645111614
chr9	22822700	22823700	1.8082900957225416
chr9	22822800	22823800	2.2221345916799016
chr9	22822900	22823900	1.8958143150556983
chr9	22823000	22824000	2.135918581076926
chr9	22823100	22824100	2.0122255270910268
chr9	22823200	22824200	2.155907277995778
chr9	22823300	22824300	2.1374825217142948
chr9	22823400	22824400	1.6628207137819773
chr9	22823500	22824500	1.6550657184513409
chr9	22823600	22824600	1.6944357948108308
chr9	22823700	22824700	1.1216833507699828
chr9	22823800	22824800	0.4082461501612839
chr9	22823900	22824900	0.06935138692152
chr9	22824000	22825000	0.5448405561931081
chr9	22824100	22825100	0.6159513222633712
chr9	22824200	22825200	0.038624452565545433
chr9	22824300	22825300	-0.4761863981752971
chr9	22824400	22825400	-0.1865069701871909
chr9	22824500	22825500	-0.5418428009240018
chr9	22824600	22825600	0.4473062441126773
chr9	22824700	22825700	0.7178898087694899
chr9	22824800	22825800	1.3481564178437564
chr9	22824900	22825900	1.9743584313250488
chr9	22825000	22826000	1.1167606489426853
chr9	22825100	22826100	1.3921686005704088
chr9	22825200	22826200	1.7805750073256816
chr9	22825300	22826300	2.539239711402612
chr9	22825400	22826400	3.0557628451153085
chr9	22825500	22826500	3.4388936018254013
chr9	22825600	22826600	3.166147487197717
chr9	22825700	22826700	2.8673396013111323
chr9	22825800	22826800	2.7462837298650564
chr9	22825900	22826900	2.0718129199762494
chr9	22826000	22827000	2.565003045167987
chr9	22826100	22827100	2.321548983429122
chr9	22826200	22827200	2.513128170597345
chr9	22826300	22827300	2.170584718766253
chr9	22826400	22827400	1.4733491090322253
chr9	22826500	22827500	0.7940792558120008
chr9	22826600	22827600	0.6523555304251322
chr9	22826700	22827700	1.060053819785063
chr9	22826800	22827800	1.0127602243785332
chr9	22826900	22827900	1.7847110842800995
chr9	22827000	22828000	1.7380620036296865
chr9	22827100	22828100	1.8646470251317244
chr9	22827200	22828200	1.5929290257610185
chr9	22827300	22828300	1.5059554573500329
chr9	22827400	22828400	1.8221606400233743
chr9	22827500	22828500	2.0878721206409105
chr9	22827600	22828600	1.8903527197119256
chr9	22827700	22828700	1.8200589635069448
chr9	22827800	22828800	2.062205407960944
chr9	22827900	22828900	1.449691507249678
chr9	22828000	22829000	1.2733896526518425
chr9	22828100	22829100	1.5484118101542028
chr9	22828200	22829200	2.095367562419169
chr9	22828300	22829300	1.6316886974567737
chr9	22828400	22829400	0.7489650138147318
chr9	22828500	22829500	0.6813841236589145
chr9	22828600	22829600	0.6667569617064552
chr9	22828700	22829700	0.11891993033288807
chr9	22828800	22829800	-0.10343582433490403
chr9	22828900	22829900	0.17289993340826784
chr9	22829000	22830000	0.19427070276631456
chr9	22829100	22830100	-0.7435093587423546
chr9	22829200	22830200	-1.5049234092144586
chr9	22829300	22830300	-1.1563881268716814
chr9	22829400	22830400	-0.7863975670154528
chr9	22829500	22830500	-1.0479701174083014
chr9	22829600	22830600	-0.5291958372906858
chr9	22829700	22830700	-0.17344422169804835
chr9	22829800	22830800	-0.03331775581813505
chr9	22829900	22830900	0.03232261031061099
chr9	22830000	22831000	0.28952074515487836
chr9	22830100	22831100	1.0231342502506218
chr9	22830200	22831200	1.1896698659820215
chr9	22830300	22831300	1.0837693286449814
chr9	22830400	22831400	0.8095553392529874
chr9	22830500	22831500	1.0229213285548908
chr9	22830600	22831600	-0.1674811868521943
chr9	22830700	22831700	-0.1198813148175093
chr9	22830800	22831800	0.583663644487765
chr9	22830900	22831900	-0.11338510960611416
chr9	22831000	22832000	-0.24273452331960402
chr9	22831100	22832100	-0.2408528199279193
chr9	22831200	22832200	0.6196454470149209
chr9	22831300	22832300	1.1474877302594428
chr9	22831400	22832400	1.4460519147412154
chr9	22831500	22832500	1.214738879540452
chr9	22831600	22832600	1.9756458177602785
chr9	22831700	22832700	2.014302299083869
chr9	22831800	22832800	1.7738578225815007
chr9	22831900	22832900	2.1293394913785155
chr9	22832000	22833000	2.8719981427610994
chr9	22832100	22833100	2.7776432012946617
chr9	22832200	22833200	2.332435125020923
chr9	22832300	22833300	1.502102329416673
chr9	22832400	22833400	1.0688527106955772
chr9	22832500	22833500	1.2281494430303417
chr9	22832600	22833600	0.5752190033821295
chr9	22832700	22833700	0.5486566834591555
chr9	22832800	22833800	0.09983861928444536
chr9	22832900	22833900	0.23014251170780925
chr9	22833000	22834000	-0.7462438629804852
chr9	22833100	22834100	-0.6639940806874773
chr9	22833200	22834200	-0.7428298316472433
chr9	22833300	22834300	-0.6131029967195842
chr9	22833400	22834400	0.7304411227929433
chr9	22833500	22834500	1.3283072991572886
chr9	22833600	22834600	1.1314540807599862
chr9	22833700	22834700	0.8271994266775383
chr9	22833800	22834800	0.8241813296504875
chr9	22833900	22834900	1.0749166856204817
chr9	22834000	22835000	0.2971810281239721
chr9	22835100	22836100	-0.18031874115604798
chr9	22835200	22836200	0.934705337978602
chr9	22835300	22836300	1.1835056866843936
chr9	22835400	22836400	1.2916595216495679
chr9	22835500	22836500	1.3447256218623156
chr9	22835600	22836600	1.7715719529195937
chr9	22835700	22836700	1.706783863974429
chr9	22835800	22836800	1.7132899737027545
chr9	22835900	22836900	1.4164220276175084
chr9	22836000	22837000	1.0626480816709047
chr9	22836100	22837100	0.3997840708584561
chr9	22836200	22837200	-0.2547128331188785
chr9	22836300	22837300	-0.09660782737152618
chr9	22836400	22837400	1.0660334463053545
chr9	22836500	22837500	0.7889671723450246
chr9	22836600	22837600	0.8337370416838941
chr9	22836700	22837700	0.9151609513928792
chr9	22836800	22837800	1.2369080760078357
chr9	22836900	22837900	1.5226557518883452
chr9	22837000	22838000	1.0516004667530519
chr9	22837100	22838100	1.347988978898062
chr9	22837200	22838200	1.333868378687982
chr9	22837300	22838300	1.937090069532454
chr9	22837400	22838400	1.375782712479724
chr9	22837500	22838500	1.9051707583203248
chr9	22837600	22838600	2.5208010675720702
chr9	22837700	22838700	2.6003642253393364
chr9	22837800	22838800	1.9175506845415768
chr9	22837900	22838900	1.1727887241302228
chr9	22838000	22839000	1.182544309475216
chr9	22838100	22839100	0.8670564149716308
chr9	22838200	22839200	0.5014444307709109
chr9	22838300	22839300	-0.20364358610315544
chr9	22838400	22839400	-0.3727325863903647
chr9	22838500	22839500	-0.717956169282407
chr9	22838600	22839600	-1.6005187249038944
chr9	22838700	22839700	-2.2986905108305065
chr9	22838800	22839800	-1.8040430367550275
chr9	22838900	22839900	-1.6506726016036903
chr9	22839000	22840000	-1.1530339341642217
chr9	22839100	22840100	-1.3920157182651864
chr9	22839200	22840200	-1.0702855708010504
chr9	22839300	22840300	-0.9769228132396206
chr9	22839400	22840400	-0.7182737058541996
chr9	22839500	22840500	-1.1240052691540254
chr9	22839600	22840600	-0.5914587555024284
chr9	22839700	22840700	0.031743596119103365
chr9	22839800	22840800	0.05473961198795803
chr9	22839900	22840900	0.11315601081643782
chr9	22840000	22841000	-0.4766972389378009
chr9	22840100	22841100	-0.2734296451392105
chr9	22840200	22841200	0.0374503889488052
chr9	22840300	22841300	0.08485354697739167
chr9	22840400	22841400	0.1816157254873277
chr9	22840500	22841500	0.3461301199905976
chr9	22840600	22841600	0.054023022411815634
chr9	22840700	22841700	-0.05139092518845551
chr9	22840800	22841800	-0.38712727846002376
chr9	22840900	22841900	-0.3039988881499209
chr9	22841000	22842000	0.2824115571475355
chr9	22841100	22842100	0.5085752432186423
chr9	22842900	22843900	-2.4045166867968115
chr9	22843000	22844000	-2.098714367435683
chr9	22843100	22844100	-1.5785510141268626
chr9	22843200	22844200	-2.037318128613532
chr9	22843300	22844300	-2.122975319228957
chr9	22843400	22844400	-2.2215166871835863
chr9	22843500	22844500	-2.0378420580671017
chr9	22843600	22844600	-1.2652261265451077
chr9	22843700	22844700	-0.927530564147173
chr9	22843800	22844800	-0.7509843321403291
chr9	22843900	22844900	-0.059932247958427234
chr9	22844000	22845000	0.17433028670406114
chr9	22844100	22845100	-0.3791233472765119
chr9	22844200	22845200	-0.018063571647652217
chr9	22844300	22845300	-0.5967871933622928
chr9	22844400	22845400	-0.09257282737943154
chr9	22844500	22845500	-0.11658858817974554
chr9	22844600	22845600	0.13437847637021885
chr9	22844700	22845700	-0.4899010108670701
chr9	22844800	22845800	-0.3216950800393511
chr9	22844900	22845900	-0.0437543644690311
chr9	22845000	22846000	-0.4796475058042846
chr9	22845100	22846100	0.3424657189005112
chr9	22845200	22846200	0.26608157819020845
chr9	22845300	22846300	0.9947472738794716
chr9	22845400	22846400	0.062209022561933634
chr9	22845500	22846500	-0.010220247494309158
chr9	22845600	22846600	-0.19334531762030047
chr9	22845700	22846700	0.4136704161907786
chr9	22845800	22846800	-0.2374745634012585
chr9	22845900	22846900	-0.5071823915464188
chr9	22846000	22847000	-0.6225962800555312
chr9	22846100	22847100	-1.1129809257720278
chr9	22846200	22847200	-0.8522536560926263
chr9	22846300	22847300	-1.0000776035936918
chr9	22846400	22847400	-0.2910257059303758
chr9	22846500	22847500	0.3022072366173934
chr9	22846600	22847600	0.9116683644918938
chr9	22846700	22847700	0.16691916158754808
chr9	22846800	22847800	0.391248090828563
chr9	22846900	22847900	0.123959451356313
chr9	22847000	22848000	0.16862777109184993
chr9	22847100	22848100	-0.3562227018476426
chr9	22847200	22848200	-0.12608456439662574
chr9	22847300	22848300	-0.19521252256851315
chr9	22847400	22848400	-0.9966214619092072
chr9	22847500	22848500	-1.848021649431316
chr9	22847600	22848600	-2.453229973835207
chr9	22847700	22848700	-1.934162860595104
chr9	22847800	22848800	-2.0764436795691106
chr9	22847900	22848900	-1.9840974539139715
chr9	22848000	22849000	-1.572853461663812
chr9	22848100	22849100	-0.9967135163468441
chr9	22848200	22849200	-1.573762938921485
chr9	22848300	22849300	-1.6245745044132391
chr9	22848400	22849400	-1.1771151942761635
chr9	22848500	22849500	-0.7027866146839421
chr9	22848600	22849600	-0.5670872609788471
chr9	22848700	22849700	-0.6106436306105171
chr9	22848800	22849800	-0.2262569155654885
chr9	22848900	22849900	-0.22890458491426685
chr9	22849000	22850000	-0.5402653254292608
chr9	22850400	22851400	-1.4467453265721724
chr9	22850500	22851500	-0.658283952983255
chr9	22850600	22851600	-0.4157767053661749
chr9	22850700	22851700	-0.5199699135631177
chr9	22850800	22851800	-0.3093184241417962
chr9	22850900	22851900	-0.02410467430202531
chr9	22851000	22852000	-0.0008468132763156624
chr9	22851100	22852100	-0.07180974374514316
chr9	22851200	22852200	-0.03382643998021327
chr9	22851300	22852300	1.1560247647306046
chr9	22851400	22852400	2.0563715746806954
chr9	22851500	22852500	1.88983295483904
chr9	22851600	22852600	1.2331048181897482
chr9	22851800	22852800	0.9320383149167965
chr9	22851900	22852900	0.5784660585645252
chr9	22852000	22853000	0.8722286943728543
chr9	22852100	22853100	0.540949562760674
chr9	22852200	22853200	0.8419097629034274
chr9	22852300	22853300	-0.2192598661870892
chr9	22852400	22853400	-0.22984075533994536
chr9	22852500	22853500	-0.15230304754340296
chr9	22852600	22853600	0.23188103532697274
chr9	22852700	22853700	-0.13475422768805104
chr9	22852800	22853800	-0.16653239223836802
chr9	22852900	22853900	-0.3218224809015352
chr9	22853000	22854000	-0.1888228150055138
chr9	22853100	22854100	0.06911405925848847
chr9	22853200	22854200	-0.9628721404098624
chr9	22853300	22854300	-0.9728768898909984
chr9	22853400	22854400	-1.797729951465369
chr9	22853500	22854500	-2.0848131214725347
chr9	22853600	22854600	-2.127217779036321
chr9	22853700	22854700	-1.846452769812449
chr9	22853800	22854800	-2.030946969195764
chr9	22853900	22854900	-2.0410206464665226
chr9	22854000	22855000	-3.012646519333353
chr9	22854100	22855100	-2.992389782081476
chr9	22854200	22855200	-1.6947153812773692
chr9	22854300	22855300	-1.73386532972105
chr9	22854400	22855400	-0.4875124617438356
chr9	22854500	22855500	-0.3531379066511903
chr9	22854600	22855600	-0.19568666660754025
chr9	22854700	22855700	0.2727512196619581
chr9	22854800	22855800	0.0019840293811650136
chr9	22854900	22855900	-0.3627484318965454
chr9	22855000	22856000	-0.49828612967816754
chr9	22855100	22856100	-0.7749213249267174
chr9	22855200	22856200	-0.3357517535685428
chr9	22855300	22856300	0.12609937491867865
chr9	22855400	22856400	-0.29079656277431365
chr9	22855500	22856500	-0.5691653672516646
chr9	22855600	22856600	-1.2928570291045736
chr9	22855700	22856700	-2.097335311264889
chr9	22855800	22856800	-1.8661620520572817
chr9	22855900	22856900	-1.0091931264171383
chr9	22856000	22857000	-0.9080856254502613
chr9	22856100	22857100	-0.7354080303112225
chr9	22856200	22857200	-0.7029992376536365
chr9	22856300	22857300	-0.9931779634482286
chr9	22856400	22857400	-0.7557911605732767
chr9	22856500	22857500	-0.5361219668926716
chr9	22857000	22858000	-0.5813114981561828
chr9	22857100	22858100	-1.2262616468355854
chr9	22857200	22858200	-1.2082515349073246
chr9	22857300	22858300	-1.0987119605954565
chr9	22857400	22858400	-1.0940784109306256
chr9	22857500	22858500	-1.4293944263591587
chr9	22857600	22858600	-1.3734911486928878
chr9	22857700	22858700	-1.9641414439905185
chr9	22857800	22858800	-2.493960324676809
chr9	22857900	22858900	-2.77650122996498
chr9	22858000	22859000	-2.8313626162970897
chr9	22858100	22859100	-2.2564778013278146
chr9	22858200	22859200	-2.6700794190328203
chr9	22858300	22859300	-2.9703429974195847
chr9	22858400	22859400	-3.134228226539489
chr9	22858500	22859500	-2.4858260435688524
chr9	22858600	22859600	-2.335919999737836
chr9	22858700	22859700	-1.8189839115557318
chr9	22858800	22859800	-1.0650282772688202
chr9	22858900	22859900	0.3914403685687424
chr9	22859000	22860000	0.13343447842745507
chr9	22859100	22860100	0.16639266938428068
chr9	22859200	22860200	0.09092141058643184
chr9	22859300	22860300	-0.4071527084587213
chr9	22859400	22860400	-0.3989943569541539
chr9	22859500	22860500	-0.5211679780861755
chr9	22859600	22860600	-0.6518885827148981
chr9	22859700	22860700	-0.34854796471092697
chr9	22859800	22860800	-0.2569141870325245
chr9	22860200	22861200	-1.5719046147799731
chr9	22860400	22861400	-2.6588550602201844
chr9	22860500	22861500	-2.8992386612567693
chr9	22860600	22861600	-3.0897328830210298
chr9	22860700	22861700	-4.491767387866538
chr9	22860800	22861800	-4.8861276111277325
chr9	22860900	22861900	-5.407563128172827
chr9	22861000	22862000	-6.54307420609809
chr9	22861100	22862100	-6.303235585161609
chr9	22861200	22862200	-5.917787741840629
chr9	22861300	22862300	-5.884747679487401
chr9	22861400	22862400	-5.904236840096973
chr9	22861500	22862500	-6.9399553156980085
chr9	22861600	22862600	-7.0261515103494
chr9	22861700	22862700	-7.042116706022988
chr9	22861800	22862800	-9.265241382480347
chr9	22861900	22862900	-9.005837331183978
chr9	22862000	22863000	-8.712899731278394
chr9	22862100	22863100	-8.786971836144629
chr9	22862200	22863200	-9.041374146645444
chr9	22862300	22863300	-8.866631263741601
chr9	22862600	22863600	-5.76883878996888
chr9	22862700	22863700	-3.880441166066758
chr9	22862800	22863800	-1.1936429144889626
chr9	22862900	22863900	-0.5981812744305041
chr9	22863000	22864000	-0.31934361148171825
chr9	22863100	22864100	-0.15136486146004235
chr9	22863200	22864200	0.017699272265214474
chr9	22863300	22864300	-0.568324971564999
chr9	22863400	22864400	-0.7431511795986377
chr9	22863500	22864500	-0.6454319396149022
chr9	22863600	22864600	-1.3209964669168914
chr9	22863700	22864700	-1.7160263003958005
chr9	22863800	22864800	-1.1118639422639207
chr9	22863900	22864900	-2.0699607126063304
chr9	22864000	22865000	-2.8853656794881184
chr9	22864100	22865100	-2.867833505403628
chr9	22864200	22865200	-3.4429356297377427
chr9	22864300	22865300	-3.1042948485783466
chr9	22864400	22865400	-2.9199038137763083
chr9	22864500	22865500	-2.9066044871167454
chr9	22864600	22865600	-2.902481136338704
chr9	22864700	22865700	-2.4765769862181166
chr9	22864800	22865800	-2.556058231504628
chr9	22864900	22865900	-1.9615754766130704
chr9	22865000	22866000	-1.478439211743211
chr9	22865100	22866100	-1.498438753853306
chr9	22865200	22866200	-1.3816308664227492
chr9	22865300	22866300	-0.9337633019747562
chr9	22865400	22866400	-1.1060885066745354
chr9	22865500	22866500	-0.8002258344197075
chr9	22865600	22866600	-0.13332661654593725
chr9	22865700	22866700	0.03389375111507035
chr9	22865800	22866800	0.6614643695105581
chr9	22865900	22866900	0.5670100210742882
chr9	22866000	22867000	0.6049793252682699
chr9	22866100	22867100	0.27579951170904543
chr9	22866200	22867200	0.2852887114521481
chr9	22866300	22867300	0.1904495953859963
chr9	22866400	22867400	-0.05970159204398876
chr9	22866500	22867500	-0.4419709217546292
chr9	22866600	22867600	-0.691203454426239
chr9	22866700	22867700	-1.0132281341934932
chr9	22866800	22867800	-1.8147883846452868
chr9	22866900	22867900	-1.763225288138049
chr9	22867000	22868000	-1.6332125832430253
chr9	22867100	22868100	-1.4760935995287183
chr9	22867200	22868200	-1.2585975871309574
chr9	22868400	22869400	0.2154555831680736
chr9	22868500	22869500	0.4096740691947546
chr9	22868600	22869600	-0.19098692634375744
chr9	22868700	22869700	-0.587433776175311
chr9	22868800	22869800	-0.7024947162040773
chr9	22868900	22869900	-1.1136796869777037
chr9	22870100	22871100	-0.4746658315062661
chr9	22870200	22871200	-0.4130327716782896
chr9	22870300	22871300	-0.6797055801588033
chr9	22870400	22871400	-1.1114315826095924
chr9	22870500	22871500	-1.5489409325657677
chr9	22870600	22871600	-0.9821898904376246
chr9	22870700	22871700	-0.4693380382516884
chr9	22870800	22871800	-0.500822542877155
chr9	22870900	22871900	-0.5853409028562978
chr9	22871000	22872000	-0.017230692632185997
chr9	22871100	22872100	-0.19261896421961572
chr9	22871200	22872200	0.07560843999958493
chr9	22871300	22872300	0.24349214978329906
chr9	22871400	22872400	0.20682900448021924
chr9	22871500	22872500	0.7518797455708041
chr9	22871600	22872600	0.3491122502980057
chr9	22871700	22872700	0.2562657936369561
chr9	22871800	22872800	0.5227923290001365
chr9	22871900	22872900	-0.15099394920613662
chr9	22872000	22873000	-0.5772965753647443
chr9	22872100	22873100	-0.6159288869212928
chr9	22872200	22873200	-0.9682866869710159
chr9	22872300	22873300	-0.8181375214882831
chr9	22872400	22873400	-0.8963919262706297
chr9	22872500	22873500	-1.4467407389010505
chr9	22872600	22873600	-1.34070104395728
chr9	22872700	22873700	-1.3396018591488714
chr9	22872800	22873800	-1.6686336803225106
chr9	22872900	22873900	-1.6691582550960598
chr9	22873000	22874000	-1.3934431815130255
chr9	22873100	22874100	-1.5192234152288269
chr9	22873200	22874200	-1.518103488307056
chr9	22873300	22874300	-1.1620222311681998
chr9	22873400	22874400	-0.412124907903329
chr9	22873500	22874500	-0.1317077374331301
chr9	22873600	22874600	-0.63479085580963
chr9	22873700	22874700	-0.6660412681058467
chr9	22873800	22874800	-0.8317159379895541
chr9	22873900	22874900	-1.2082668054247687
chr9	22874000	22875000	-0.6596448992364898
chr9	22874100	22875100	-1.0866138115066426
chr9	22874200	22875200	-0.630715323153527
chr9	22874300	22875300	-1.5420614628932825
chr9	22874400	22875400	-1.9785874108649275
chr9	22874500	22875500	-2.576263861973505
chr9	22874600	22875600	-2.4652642354492245
chr9	22874700	22875700	-2.878054628531633
chr9	22874800	22875800	-3.5783077926193867
chr9	22874900	22875900	-3.284400672805343
chr9	22875000	22876000	-3.6223809443992905
chr9	22875100	22876100	-3.304152411728189
chr9	22875200	22876200	-4.255832480782948
chr9	22875300	22876300	-4.189721874874466
chr9	22875400	22876400	-3.8239650661280162
chr9	22875500	22876500	-3.2286152513910085
chr9	22875600	22876600	-4.220147403333907
chr9	22875700	22876700	-3.2942842220898467
chr9	22875800	22876800	-1.7887792145501409
chr9	22875900	22876900	-1.2187496217812437
chr9	22876000	22877000	-1.6984754125427206
chr9	22876100	22877100	-1.8717132851532248
chr9	22876200	22877200	-1.6881798028297097
chr9	22876300	22877300	-1.3857533033663378
chr9	22877500	22878500	-1.0829395032533822
chr9	22877600	22878600	-0.957972568813826
chr9	22877700	22878700	-0.5790213935292754
chr9	22877800	22878800	-0.925955628965651
chr9	22877900	22878900	-0.2039382904467572
chr9	22878000	22879000	-0.6324645316123786
chr9	22878100	22879100	-1.1736167894623155
chr9	22878200	22879200	-0.9946759001771468
chr9	22878300	22879300	-0.9877822053359481
chr9	22878400	22879400	-1.831614888489112
chr9	22878500	22879500	-1.2243638156354388
chr9	22878600	22879600	-1.2076357759492509
chr9	22878700	22879700	-2.230486242472245
chr9	22878800	22879800	-2.292228264385856
chr9	22878900	22879900	-3.3001120919237183
chr9	22879000	22880000	-3.6179700004463724
chr9	22879100	22880100	-3.696933102661596
chr9	22879200	22880200	-3.1496959380364498
chr9	22879300	22880300	-3.1381982547485823
chr9	22879400	22880400	-3.056804824753325
chr9	22879500	22880500	-3.4826768913773694
chr9	22879600	22880600	-3.5443284237935297
chr9	22879700	22880700	-2.7331462036378698
chr9	22879800	22880800	-2.5628900329418034
chr9	22879900	22880900	-2.24939384506729
chr9	22880000	22881000	-1.6074869850054492
chr9	22880100	22881100	-1.4658010631362623
chr9	22880200	22881200	-2.306219178049928
chr9	22880300	22881300	-2.306457345109895
chr9	22880400	22881400	-2.977269664851143
chr9	22880500	22881500	-2.5239441076627016
chr9	22880600	22881600	-2.418634701318976
chr9	22880700	22881700	-2.5475057170611937
chr9	22883900	22884900	-4.410917879797462
chr9	22884000	22885000	-4.6416256761388315
chr9	22884100	22885100	-4.7141315650723365
chr9	22884200	22885200	-4.387090396988946
chr9	22884300	22885300	-4.44306781331881
chr9	22884400	22885400	-4.253225668722092
chr9	22884500	22885500	-4.098816699828129
chr9	22884600	22885600	-3.629790427123118
chr9	22884700	22885700	-4.060920779168553
chr9	22884800	22885800	-4.331094220937962
chr9	22884900	22885900	-4.312731189694154
chr9	22885000	22886000	-4.435099201297394
chr9	22885100	22886100	-4.372228094195791
chr9	22885200	22886200	-4.827315447054025
chr9	22885300	22886300	-5.003829054090542
chr9	22885400	22886400	-4.84200548095382
chr9	22885500	22886500	-5.3305742265462115
chr9	22885600	22886600	-5.887437625765954
chr9	22885700	22886700	-5.249391452698286
chr9	22885800	22886800	-4.815913638972731
chr9	22885900	22886900	-4.313858988950772
chr9	22886000	22887000	-4.746189076064654
chr9	22886100	22887100	-4.7626578034477856
chr9	22886200	22887200	-4.033199930058994
chr9	22886300	22887300	-3.566322895029653
chr9	22886400	22887400	-3.593759678970977
chr9	22886500	22887500	-2.5008332981683403
chr9	22886600	22887600	-2.9861522475910616
chr9	22886700	22887700	-2.591375198745261
chr9	22886800	22887800	-2.5212957272240866
chr9	22886900	22887900	-2.3042968172890896
chr9	22888000	22889000	0.7330445131850261
chr9	22888100	22889100	1.0478173910957258
chr9	22888200	22889200	0.8417797765369489
chr9	22888300	22889300	0.3896888885490185
chr9	22888400	22889400	0.3760575876379347
chr9	22888500	22889500	0.45649511774928897
chr9	22888600	22889600	0.5675133038131005
chr9	22888700	22889700	0.1956807869146038
chr9	22888800	22889800	0.4043023484858131
chr9	22888900	22889900	-0.2090098648069366
chr9	22889000	22890000	-0.004152803382918875
chr9	22889100	22890100	0.3891352916424228
chr9	22889200	22890200	0.4324042289116061
chr9	22889300	22890300	0.4863833162660721
chr9	22889400	22890400	0.8985403140531428
chr9	22889500	22890500	0.675991032901655
chr9	22889600	22890600	0.4280721527755568
chr9	22889700	22890700	0.880101104182005
chr9	22889800	22890800	0.15723698243826986
chr9	22889900	22890900	0.8878518049502061
chr9	22890000	22891000	0.5380123313382432
chr9	22890100	22891100	-0.515938647170913
chr9	22890200	22891200	-0.28254258360839096
chr9	22890300	22891300	-0.6613853370368744
chr9	22890400	22891400	-0.8809405403868101
chr9	22890500	22891500	-0.5313528608613352
chr9	22890600	22891600	-0.3229549405753228
chr9	22890700	22891700	-0.6625734194480957
chr9	22890800	22891800	-0.1849294934057808
chr9	22890900	22891900	-0.7283006532899239
chr9	22891000	22892000	-0.519726598552866
chr9	22891100	22892100	-0.2257947303563389
chr9	22891200	22892200	-0.4497000582010903
chr9	22891300	22892300	0.5084486241819686
chr9	22891400	22892400	0.3556793534106349
chr9	22891500	22892500	0.263723128035332
chr9	22891600	22892600	0.866311439232144
chr9	22891700	22892700	1.3006306570682804
chr9	22891800	22892800	0.8686120219450708
chr9	22891900	22892900	0.4690988831540897
chr9	22892000	22893000	0.7818729437912213
chr9	22892100	22893100	0.6102055252197621
chr9	22892200	22893200	0.611457858694075
chr9	22892300	22893300	0.12691618736906418
chr9	22892400	22893400	-0.115841649988848
chr9	22892500	22893500	-0.5706937777157914
chr9	22892600	22893600	-1.3317417130624611
chr9	22892700	22893700	-1.9753283974940947
chr9	22892800	22893800	-1.4975860281752509
chr9	22892900	22893900	-1.7172317082654969
chr9	22893000	22894000	-1.879023289024487
chr9	22893100	22894100	-1.540621849364433
chr9	22893200	22894200	-1.1997440033686622
chr9	22893300	22894300	-0.8516752658381016
chr9	22893400	22894400	-0.2826583592494613
chr9	22893500	22894500	-0.12854705174329134
chr9	22893600	22894600	-0.2538519048885577
chr9	22893700	22894700	0.3318452474176667
chr9	22893800	22894800	-0.14314479195771754
chr9	22893900	22894900	0.4111398651006592
chr9	22894000	22895000	-0.2737222576416305
chr9	22894100	22895100	-0.6145377421795717
chr9	22894200	22895200	-1.7717420890628095
chr9	22894300	22895300	-1.68677132394666
chr9	22894400	22895400	-2.0998612709718887
chr9	22894500	22895500	-1.9903494485995696
chr9	22894600	22895600	-1.6913156792121355
chr9	22894700	22895700	-2.084851410927537
chr9	22894800	22895800	-1.4097970360295662
chr9	22894900	22895900	-1.492291930809732
chr9	22895000	22896000	-1.341257234479905
chr9	22895100	22896100	-1.306141190848133
chr9	22895200	22896200	0.08878188504753333
chr9	22895300	22896300	-0.2690323781239645
chr9	22895400	22896400	0.17692109091555236
chr9	22895500	22896500	0.2865520263200549
chr9	22895600	22896600	-0.26642682890255714
chr9	22895700	22896700	0.1886175404679148
chr9	22895800	22896800	0.06405507722772308
chr9	22895900	22896900	0.5135146879592221
chr9	22896000	22897000	0.7419358894114914
chr9	22896100	22897100	1.0879789025593798
chr9	22896200	22897200	0.6696750805189994
chr9	22896300	22897300	0.6574807487439475
chr9	22896400	22897400	0.5238862369525308
chr9	22896500	22897500	0.6942502067877032
chr9	22896600	22897600	1.4248206183588208
chr9	22896700	22897700	1.46803469477054
chr9	22896800	22897800	1.9853222998843283
chr9	22896900	22897900	1.718189267110953
chr9	22897000	22898000	1.6377727210943547
chr9	22897100	22898100	1.3901947795326166
chr9	22897200	22898200	0.7025982942158953
chr9	22897300	22898300	1.0981238881586954
chr9	22897400	22898400	1.0464032168094202
chr9	22897500	22898500	0.8940503319611148
chr9	22897600	22898600	-0.14310576824524365
chr9	22897700	22898700	-0.5586664749800037
chr9	22897800	22898800	-1.2203266904896308
chr9	22897900	22898900	-1.1078813093668798
chr9	22898000	22899000	-0.8176666086169834
chr9	22898100	22899100	-0.6146170529779409
chr9	22898200	22899200	0.42703135428913397
chr9	22898300	22899300	-0.2530398641099738
chr9	22898400	22899400	-0.4265893563785723
chr9	22898500	22899500	-0.5521191965154569
chr9	22898600	22899600	0.5189547729148158
chr9	22898700	22899700	0.7033481468439162
chr9	22898800	22899800	1.1226666150318227
chr9	22898900	22899900	0.8205672546768754
chr9	22899000	22900000	1.0000055982379223
chr9	22899100	22900100	0.2701868516644773
chr9	22899200	22900200	-0.5868324842497712
chr9	22899300	22900300	-0.4111804913849086
chr9	22899400	22900400	-1.0111548205858685
chr9	22899500	22900500	-0.39396295680494303
chr9	22899600	22900600	-0.4919472815740542
chr9	22899700	22900700	-0.5631096062163461
chr9	22899800	22900800	-0.7814071665498292
chr9	22899900	22900900	-0.16708949190489894
chr9	22900000	22901000	-0.4116766324366318
chr9	22900100	22901100	0.3533691106226004
chr9	22900200	22901200	0.5388509772722861
chr9	22900300	22901300	0.5390032092687828
chr9	22900400	22901400	1.533440638628538
chr9	22900500	22901500	0.8217087579125905
chr9	22900600	22901600	0.562307581753262
chr9	22900700	22901700	0.7530373109106121
chr9	22900800	22901800	0.3968643910464015
chr9	22900900	22901900	-0.08880887907346316
chr9	22901000	22902000	-0.2798325851319327
chr9	22901100	22902100	-0.4896810208581859
chr9	22901200	22902200	-0.3436015336565548
chr9	22901300	22902300	-0.16444605704809018
chr9	22901400	22902400	-0.3591348436562417
chr9	22901500	22902500	-0.2467975248731845
chr9	22901600	22902600	-0.9481092543858636
chr9	22901700	22902700	-1.201193387230378
chr9	22901800	22902800	-0.6446492809621629
chr9	22901900	22902900	0.13640472534422146
chr9	22902000	22903000	0.2013086588216151
chr9	22902100	22903100	0.692342088703591
chr9	22902200	22903200	0.5056762958334386
chr9	22902300	22903300	0.7929131698620702
chr9	22902400	22903400	0.6096380017672991
chr9	22902500	22903500	0.4787065114372376
chr9	22902600	22903600	0.9854373142496012
chr9	22902700	22903700	1.0199233747322758
chr9	22902800	22903800	1.0274413914208902
chr9	22903900	22904900	-0.0666172640023159
chr9	22904000	22905000	-0.893199474650873
chr9	22904100	22905100	-0.21236905024011155
chr9	22904200	22905200	0.587197604025138
chr9	22904300	22905300	0.6958719789329375
chr9	22904400	22905400	0.6631266691584897
chr9	22904500	22905500	0.6549727805218916
chr9	22904600	22905600	0.4053555393746365
chr9	22904700	22905700	0.09719752679103856
chr9	22904800	22905800	0.16577911494623085
chr9	22904900	22905900	-0.060622311719992376
chr9	22905000	22906000	-0.0007081899736352338
chr9	22905100	22906100	-0.2531163030027891
chr9	22905200	22906200	-0.8187249942074499
chr9	22905300	22906300	-0.7350831802142463
chr9	22905400	22906400	-0.972367160049261
chr9	22905500	22906500	-0.8878894411801126
chr9	22905600	22906600	-0.6046700990264142
chr9	22905700	22906700	-0.035296084803984565
chr9	22905800	22906800	-0.533462662851988
chr9	22905900	22906900	-0.1991648594780636
chr9	22906000	22907000	0.4633572010623732
chr9	22906100	22907100	0.19708541047558176
chr9	22906200	22907200	0.2896590041623242
chr9	22906300	22907300	-0.16225466104200448
chr9	22906400	22907400	0.3595549292650058
chr9	22906500	22907500	0.6571649645254702
chr9	22906600	22907600	0.5146538159525555
chr9	22906700	22907700	-0.5589016930485514
chr9	22906800	22907800	-0.5886404717166825
chr9	22906900	22907900	-0.20387017111204306
chr9	22907000	22908000	-0.3158319247215806
chr9	22907100	22908100	0.39274504709956265
chr9	22907200	22908200	0.10119123167795334
chr9	22907300	22908300	0.3491902300747018
chr9	22907400	22908400	0.01797180617162999
chr9	22907500	22908500	-0.4624095083987917
chr9	22907600	22908600	-0.29800112159736714
chr9	22907700	22908700	0.9027589099061724
chr9	22907800	22908800	1.0522889142174054
chr9	22907900	22908900	-0.10927180579956304
chr9	22908000	22909000	-0.2272626949591417
chr9	22908100	22909100	-0.5544264264189838
chr9	22908200	22909200	-0.4358580357117027
chr9	22908300	22909300	-0.307067251887055
chr9	22908400	22909400	0.056462095102363566
chr9	22908500	22909500	0.2828439881159741
chr9	22908600	22909600	0.13500156605145447
chr9	22908700	22909700	-0.8132778845055875
chr9	22908800	22909800	-0.8623947127151226
chr9	22908900	22909900	0.04268795696044267
chr9	22909000	22910000	-0.25911906421747716
chr9	22909100	22910100	-0.6998010967700309
chr9	22909200	22910200	-0.7321184959595842
chr9	22909300	22910300	-0.4534668082892045
chr9	22909400	22910400	-1.3104517674525429
chr9	22909500	22910500	-1.2707109330126851
chr9	22909600	22910600	-1.4590911433998417
chr9	22909700	22910700	-0.5542384882630458
chr9	22909800	22910800	-1.1061967947552709
chr9	22909900	22910900	-1.752640605510324
chr9	22910000	22911000	-1.747671015258775
chr9	22910100	22911100	-1.6253358815538632
chr9	22910200	22911200	-1.4310860781097559
chr9	22911300	22912300	-0.436674847642208
chr9	22911400	22912400	-0.9069235333656444
chr9	22911500	22912500	-0.9867563383800164
chr9	22911600	22912600	-0.30427896348037203
chr9	22911700	22912700	-0.5332921056574612
chr9	22911800	22912800	-0.8574687913623059
chr9	22911900	22912900	-0.7909617244689263
chr9	22912000	22913000	-0.5547034322765361
chr9	22912100	22913100	-0.8452887877403702
chr9	22912200	22913200	-0.810288107021313
chr9	22913300	22914300	-0.3872770088852791
chr9	22913400	22914400	-0.4217385840490958
chr9	22913500	22914500	-0.5605225808380404
chr9	22913600	22914600	-0.6467130790079605
chr9	22913700	22914700	-0.7010985040733848
chr9	22913800	22914800	-0.8464784543701953
chr9	22914300	22915300	-0.2820135062170881
chr9	22914400	22915400	0.1896679553963045
chr9	22914500	22915500	0.4166377312920735
chr9	22914600	22915600	0.5164169200487315
chr9	22914700	22915700	0.4325938525869065
chr9	22914800	22915800	0.3706033658972938
chr9	22914900	22915900	-0.3148920671429922
chr9	22915000	22916000	-0.7624997578991987
chr9	22915100	22916100	-1.1120746180349337
chr9	22915200	22916200	-0.8771797728820033
chr9	22915300	22916300	-0.3586333623870768
chr9	22915400	22916400	-0.5994379130743226
chr9	22915500	22916500	-0.7802116740412034
chr9	22915600	22916600	-1.015316915232859
chr9	22915700	22916700	-1.3060078617348911
chr9	22915800	22916800	-1.6451948141594257
chr9	22915900	22916900	-0.9881615533925324
chr9	22916000	22917000	-1.2127608246007069
chr9	22916100	22917100	-0.7643303766935167
chr9	22916200	22917200	-0.4195104034237487
chr9	22916300	22917300	-0.682634063878203
chr9	22916400	22917400	-0.4057870273998856
chr9	22916500	22917500	-0.26433070792652824
chr9	22916600	22917600	0.21667060248612074
chr9	22916700	22917700	0.5599933417568949
chr9	22916800	22917800	1.0893471776333878
chr9	22916900	22917900	0.7432667741311975
chr9	22917000	22918000	0.9928411690281884
chr9	22917100	22918100	-0.004041888498280887
chr9	22917200	22918200	-0.315129559547403
chr9	22917300	22918300	-0.7270935856807783
chr9	22917400	22918400	-1.6227449425004763
chr9	22917500	22918500	-1.7319398994335926
chr9	22917600	22918600	-2.2033108872997986
chr9	22917700	22918700	-2.3019535863060296
chr9	22917800	22918800	-2.3839068600042337
chr9	22917900	22918900	-2.4087402457214555
chr9	22918000	22919000	-2.480214712761629
chr9	22918100	22919100	-1.5637656513852398
chr9	22918200	22919200	-1.21240894881324
chr9	22918300	22919300	-0.7287778287228888
chr9	22918400	22919400	-0.2096741260725328
chr9	22918500	22919500	-0.2310762147072165
chr9	22918600	22919600	-0.3886155864996296
chr9	22918700	22919700	0.05776458560030079
chr9	22918800	22919800	-0.13697768540361333
chr9	22918900	22919900	0.034791029346302266
chr9	22919000	22920000	0.06850046699514903
chr9	22919100	22920100	0.19115414118430565
chr9	22919200	22920200	-0.35357812997510313
chr9	22919300	22920300	-0.3001805090756764
chr9	22919400	22920400	-0.1862871207252768
chr9	22919500	22920500	-0.6724350306389016
chr9	22919600	22920600	-0.16932046730922168
chr9	22919700	22920700	-0.5473442788155285
chr9	22919800	22920800	-0.7241069151049848
chr9	22919900	22920900	-0.8167034727543919
chr9	22920000	22921000	0.017077152633738237
chr9	22920100	22921100	-0.27004645089787577
chr9	22920200	22921200	0.4031365298700656
chr9	22920300	22921300	0.4229979783075303
chr9	22920400	22921400	0.5377095807569319
chr9	22920500	22921500	1.2759099288155828
chr9	22920600	22921600	0.9755927047717626
chr9	22920700	22921700	1.0740413279400849
chr9	22920800	22921800	0.9054627531175982
chr9	22920900	22921900	0.9126252729568216
chr9	22921000	22922000	0.11750630325442057
chr9	22921100	22922100	0.4406023795903004
chr9	22921200	22922200	-0.4086231694858502
chr9	22921300	22922300	-1.2998583907806571
chr9	22921400	22922400	-1.3060840545495376
chr9	22921500	22922500	-1.764981084416294
chr9	22921600	22922600	-1.7080267216868417
chr9	22921700	22922700	-1.5820012775826249
chr9	22921800	22922800	-1.3748957219354747
chr9	22921900	22922900	-1.2506859895126454
chr9	22922000	22923000	-0.9712880444081987
chr9	22922100	22923100	-1.2035026722782505
chr9	22922200	22923200	-0.6875591679221306
chr9	22922300	22923300	-0.0108743709023799
chr9	22922400	22923400	-0.6291719067182483
chr9	22922500	22923500	-0.2531015627286965
chr9	22922600	22923600	-0.1783707755600331
chr9	22922700	22923700	-0.5579391751096949
chr9	22922800	22923800	-0.2316974556766774
chr9	22923900	22924900	0.04705677475423381
chr9	22924000	22925000	0.47042146898150944
chr9	22924100	22925100	0.3886067845663293
chr9	22924200	22925200	0.34105574988155724
chr9	22924300	22925300	-0.3462838595007206
chr9	22924400	22925400	-0.06279808159703197
chr9	22924500	22925500	0.394792672192628
chr9	22924600	22925600	0.3718438986541375
chr9	22924700	22925700	-0.1809692514473272
chr9	22924800	22925800	-0.28243427213327804
chr9	22924900	22925900	-0.5153586285586588
chr9	22925000	22926000	-0.5755443631642111
chr9	22925100	22926100	-0.15925277964181994
chr9	22925200	22926200	-0.3826025192680234
chr9	22925300	22926300	-0.24665531453839945
chr9	22927400	22928400	-0.3417182233306812
chr9	22927500	22928500	-0.41473143331553375
chr9	22928600	22929600	-1.1603640052469848
chr9	22928700	22929700	-0.5660103260768561
chr9	22928800	22929800	-1.4347800189442246
chr9	22928900	22929900	-0.9708934408385308
chr9	22929000	22930000	-0.855993138643857
chr9	22929100	22930100	-0.10903252134812012
chr9	22929200	22930200	1.3975788658883912
chr9	22929300	22930300	0.5647840305282382
chr9	22929400	22930400	0.7006553481373726
chr9	22929500	22930500	0.4333297033427623
chr9	22929600	22930600	-0.009550326868426254
chr9	22929700	22930700	-0.5272844219307912
chr9	22929800	22930800	-0.5301487601405317
chr9	22929900	22930900	-0.6270040470310124
chr9	22930000	22931000	-1.3007358022638584
chr9	22930100	22931100	-2.120043836999307
chr9	22930200	22931200	-2.759044575290444
chr9	22930300	22931300	-2.4722792629966923
chr9	22930400	22931400	-3.0193541592409034
chr9	22930500	22931500	-2.7212589998491032
chr9	22930600	22931600	-2.3464929079747185
chr9	22930700	22931700	-2.1261891592623448
chr9	22930800	22931800	-2.377490888152013
chr9	22930900	22931900	-2.3732952206786733
chr9	22931000	22932000	-1.6200742278081228
chr9	22931100	22932100	-1.1807882073080644
chr9	22931200	22932200	-1.3866419622401474
chr9	22931300	22932300	-1.875828334788238
chr9	22931400	22932400	-1.4762878342307493
chr9	22931500	22932500	-1.444330738043854
chr9	22931600	22932600	-2.0540803420082754
chr9	22931700	22932700	-2.1567040218503224
chr9	22931800	22932800	-2.3106218978592667
chr9	22931900	22932900	-1.9661181253132176
chr9	22932000	22933000	-1.840481263124023
chr9	22932100	22933100	-2.026052995428504
chr9	22932200	22933200	-1.8002468306324777
chr9	22932300	22933300	-1.6342394813328711
chr9	22932400	22933400	-1.8997077585046505
chr9	22932500	22933500	-2.6216233140566514
chr9	22932600	22933600	-1.5083661517017013
chr9	22932700	22933700	-1.1529965528026287
chr9	22932800	22933800	-0.8971775610155182
chr9	22932900	22933900	-1.1680839593530543
chr9	22933000	22934000	-1.5185322297285302
chr9	22933100	22934100	-1.3464370961508738
chr9	22933200	22934200	-1.194666662801938
chr9	22933300	22934300	-0.8276238813755437
chr9	22933400	22934400	-0.4660025812395873
chr9	22933500	22934500	0.28062027317547866
chr9	22933600	22934600	-0.3537255070801437
chr9	22933700	22934700	-0.2761784030821299
chr9	22933800	22934800	0.02856641079491932
chr9	22933900	22934900	-0.33729025155829856
chr9	22934000	22935000	-0.3949541167012371
chr9	22934100	22935100	-0.7185544204531887
chr9	22934200	22935200	-1.6085937430792117
chr9	22934300	22935300	-1.7488818937441053
chr9	22934400	22935400	-1.6145587710971532
chr9	22934500	22935500	-1.1305886960944695
chr9	22934600	22935600	-0.5841732770040752
chr9	22934700	22935700	-0.5873709902589279
chr9	22934800	22935800	-0.4815489511164408
chr9	22934900	22935900	-0.8401680637263358
chr9	22935000	22936000	-1.0244149879011628
chr9	22935100	22936100	-0.8869372116608345
chr9	22935200	22936200	-0.2544492291257821
chr9	22935300	22936300	0.011408860597843773
chr9	22935400	22936400	0.12578142655177452
chr9	22935500	22936500	-0.21831775265717526
chr9	22935600	22936600	-0.6499581087459833
chr9	22935700	22936700	-0.6753773513465599
chr9	22935800	22936800	-0.8224527030653782
chr9	22936700	22937700	-0.9616025972569148
chr9	22936800	22937800	-0.8801975476021899
chr9	22936900	22937900	-0.370905390030905
chr9	22937000	22938000	-0.29910878758012027
chr9	22937100	22938100	-0.3722812748111161
chr9	22937200	22938200	0.004463408266829351
chr9	22937300	22938300	-0.2226173007365983
chr9	22937400	22938400	-0.15388415403524305
chr9	22937500	22938500	-0.2313635265854049
chr9	22937600	22938600	0.4244267279885669
chr9	22937700	22938700	0.1590347736437189
chr9	22937800	22938800	-0.3840009643438748
chr9	22937900	22938900	-0.9986156778924724
chr9	22938000	22939000	-1.1503901522005795
chr9	22938100	22939100	-1.2448587022192548
chr9	22938200	22939200	-1.5377693513262582
chr9	22938300	22939300	-1.5866704453906506
chr9	22938400	22939400	-1.3229057556262651
chr9	22938500	22939500	-1.1140148731371489
chr9	22938600	22939600	-1.4365747691641442
chr9	22938700	22939700	-2.4119351461414387
chr9	22938800	22939800	-2.2131787892924994
chr9	22938900	22939900	-2.2973150610749125
chr9	22939000	22940000	-2.42416258162875
chr9	22939100	22940100	-2.6937141292638724
chr9	22939200	22940200	-2.7706191008583962
chr9	22939300	22940300	-2.920952845503395
chr9	22939400	22940400	-2.531451412766982
chr9	22939500	22940500	-2.695146616500085
chr9	22939600	22940600	-2.6554460456959563
chr9	22939700	22940700	-1.6798251245015536
chr9	22939800	22940800	-1.4246532993072376
chr9	22939900	22940900	-1.1038626870585155
chr9	22940000	22941000	-0.7698359666150866
chr9	22940100	22941100	-1.0567941294269223
chr9	22940200	22941200	-0.977896064095288
chr9	22940300	22941300	-0.2731187718834541
chr9	22940400	22941400	-0.5817031374103798
chr9	22940500	22941500	-0.8151054572824227
chr9	22940600	22941600	-0.6920642360598853
chr9	22940700	22941700	-1.1909483409967392
chr9	22940800	22941800	-1.5938861018042063
chr9	22940900	22941900	-2.004642957626793
chr9	22941000	22942000	-2.461847777105587
chr9	22941100	22942100	-1.6766035279792368
chr9	22941200	22942200	-2.2118340063947155
chr9	22941300	22942300	-2.0485903001520183
chr9	22941400	22942400	-1.8085696919967944
chr9	22941500	22942500	-1.3759261186228493
chr9	22941600	22942600	-1.3677263157907134
chr9	22941700	22942700	-0.8434784831303356
chr9	22941800	22942800	-0.6616867834230136
chr9	22941900	22942900	-0.406300805140239
chr9	22942000	22943000	-0.030718404162492375
chr9	22942100	22943100	0.09640803080338813
chr9	22942200	22943200	0.8226641098125351
chr9	22942300	22943300	-0.2021300122176493
chr9	22942400	22943400	-0.22027610085583726
chr9	22942500	22943500	-1.0668238118928892
chr9	22942600	22943600	-1.2784720765783384
chr9	22942700	22943700	-1.6922057256991148
chr9	22942800	22943800	-2.1325493935930258
chr9	22942900	22943900	-2.148999326632583
chr9	22943000	22944000	-2.123205710081472
chr9	22943100	22944100	-2.329820969770892
chr9	22943200	22944200	-2.9455425994338373
chr9	22943300	22944300	-2.7335963706531423
chr9	22943400	22944400	-3.272307723402573
chr9	22943500	22944500	-3.5766675994606487
chr9	22943600	22944600	-3.592481545774638
chr9	22943700	22944700	-3.765813450338707
chr9	22943800	22944800	-2.82718160569252
chr9	22943900	22944900	-3.573793251887029
chr9	22944000	22945000	-3.5210562500644658
chr9	22944100	22945100	-3.786794142290192
chr9	22944200	22945200	-3.4622006684271254
chr9	22944300	22945300	-2.9687467333549225
chr9	22944400	22945400	-2.749573342140249
chr9	22944500	22945500	-2.3417409843889545
chr9	22944600	22945600	-2.183924718280976
chr9	22944700	22945700	-2.05839574765284
chr9	22944800	22945800	-2.554541588965045
chr9	22944900	22945900	-1.7264033308602769
chr9	22945000	22946000	-1.751777061278818
chr9	22945100	22946100	-1.6348867315897468
chr9	22945200	22946200	-1.713255538141066
chr9	22945300	22946300	-1.6252321496432836
chr9	22945400	22946400	-1.83668693376232
chr9	22945500	22946500	-1.21481684387469
chr9	22945600	22946600	-2.295010815730928
chr9	22945700	22946700	-2.4710936846814064
chr9	22945800	22946800	-2.0541907269281516
chr9	22945900	22946900	-1.7939857410449402
chr9	22946000	22947000	-1.7512072675577526
chr9	22946100	22947100	-1.876845560196912
chr9	22946200	22947200	-1.7914055043739354
chr9	22946300	22947300	-1.922919318835232
chr9	22946400	22947400	-1.49812399342528
chr9	22946500	22947500	-1.672039164736322
chr9	22946600	22947600	-0.7944929987680373
chr9	22946700	22947700	-0.5944417149251837
chr9	22946800	22947800	-1.0447636370912003
chr9	22946900	22947900	-1.8315139187973208
chr9	22947000	22948000	-2.1583602304003913
chr9	22947100	22948100	-1.4782115454586466
chr9	22947200	22948200	-0.9547330645279488
chr9	22947300	22948300	-1.6162996454714076
chr9	22947400	22948400	-1.6487187594096908
chr9	22947500	22948500	-2.129635649530736
chr9	22947600	22948600	-2.210984162564312
chr9	22947700	22948700	-1.8750432957607648
chr9	22947800	22948800	-2.0053538564608724
chr9	22947900	22948900	-1.822088266118903
chr9	22948000	22949000	-1.731454330860737
chr9	22948100	22949100	-2.0505983614799552
chr9	22948200	22949200	-2.526388851507211
chr9	22948300	22949300	-2.1123613936876784
chr9	22948400	22949400	-2.6143839482546443
chr9	22948500	22949500	-1.7744007060498306
chr9	22948600	22949600	-1.6560197853670655
chr9	22948700	22949700	-1.5500675288205048
chr9	22948800	22949800	-1.3566947101120583
chr9	22948900	22949900	-0.8949114224377398
chr9	22949000	22950000	-0.9529594113581762
chr9	22949100	22950100	-0.8603170593357846
chr9	22949200	22950200	-0.8407311301375137
chr9	22949300	22950300	-1.6320834708744674
chr9	22949400	22950400	-1.977163002842731
chr9	22949500	22950500	-2.5873313588889904
chr9	22949600	22950600	-3.487620608937506
chr9	22949700	22950700	-4.06900792848583
chr9	22949800	22950800	-4.180456027354328
chr9	22949900	22950900	-4.669951752012484
chr9	22950000	22951000	-5.421111441835368
chr9	22950100	22951100	-6.211402737224463
chr9	22950200	22951200	-6.7124340534864855
chr9	22950300	22951300	-7.088901756092242
chr9	22950400	22951400	-6.1603633463984036
chr9	22950500	22951500	-5.756282535853046
chr9	22950600	22951600	-5.122141504297315
chr9	22950700	22951700	-5.233666336798623
chr9	22950800	22951800	-5.349148211100356
chr9	22950900	22951900	-5.025555915281673
chr9	22951000	22952000	-4.0265967336112745
chr9	22951100	22952100	-3.3320842134087165
chr9	22952800	22953800	-0.7355998358401873
chr9	22952900	22953900	-0.9252640585097024
chr9	22953000	22954000	-1.8318001818632652
chr9	22953100	22954100	-2.531971897449869
chr9	22953200	22954200	-3.094480371290489
chr9	22953300	22954300	-4.5975233505195074
chr9	22953400	22954400	-4.261659349946656
chr9	22953500	22954500	-3.926934914179265
chr9	22953600	22954600	-3.3749421248140536
chr9	22953700	22954700	-3.07751694673259
chr9	22953800	22954800	-3.1374134811735286
chr9	22953900	22954900	-3.1694033724634085
chr9	22954000	22955000	-2.3300469693784267
chr9	22954100	22955100	-1.5046357839576925
chr9	22954200	22955200	-1.9918637423359629
chr9	22954300	22955300	-1.7380113186747328
chr9	22954400	22955400	-2.201439286270131
chr9	22954500	22955500	-1.5743718946018188
chr9	22954600	22955600	-1.6554255559351605
chr9	22954700	22955700	-1.485722149905019
chr9	22954800	22955800	-1.3601843159460194
chr9	22954900	22955900	-1.2947281637620598
chr9	22955000	22956000	-1.4381559872187077
chr9	22955100	22956100	-2.630791343684653
chr9	22955200	22956200	-2.905611501795038
chr9	22955300	22956300	-1.286960302553054
chr9	22955400	22956400	-1.1676783078523487
chr9	22955800	22956800	-1.833320027088844
chr9	22955900	22956900	-1.751220925484699
chr9	22956000	22957000	-2.330484117700563
chr9	22956100	22957100	-1.4572826039303253
chr9	22956200	22957200	-0.808743260371542
chr9	22956300	22957300	-1.599370096089163
chr9	22956400	22957400	-1.0009480891384137
chr9	22956500	22957500	-1.538286821871649
chr9	22956600	22957600	-2.027435493053363
chr9	22956700	22957700	-2.084307703667453
chr9	22956800	22957800	-2.463265675871263
chr9	22956900	22957900	-2.9056982653414765
chr9	22957000	22958000	-2.3113786220221164
chr9	22957100	22958100	-2.477328819309632
chr9	22957200	22958200	-2.2164232622821425
chr9	22960800	22961800	-0.14668933425962172
chr9	22960900	22961900	0.10085766586912254
chr9	22961000	22962000	-0.335863082025679
chr9	22961100	22962100	-0.8879276149054757
chr9	22961200	22962200	-1.1119558096914148
chr9	22961300	22962300	-0.9750340025110796
chr9	22961400	22962400	-1.2093587010484057
chr9	22961500	22962500	-0.2636899509417112
chr9	22961600	22962600	0.11923739653808213
chr9	22961700	22962700	-0.7273390306459133
chr9	22962000	22963000	-2.7686805036962356
chr9	22962100	22963100	-1.9688673602513505
chr9	22962200	22963200	-2.3078444664875746
chr9	22962300	22963300	-3.0660156322296412
chr9	22962400	22963400	-2.780903942584424
chr9	22962500	22963500	-2.9696807716659888
chr9	22962600	22963600	-3.2564898858113764
chr9	22962700	22963700	-3.242163276557085
chr9	22962800	22963800	-3.0749901689196912
chr9	22962900	22963900	-2.599462958224438
chr9	22963000	22964000	-2.5550887881682574
chr9	22963100	22964100	-3.0398909663713867
chr9	22963200	22964200	-2.7809764901221863
chr9	22963300	22964300	-2.04898691811288
chr9	22963400	22964400	-2.9482437594318887
chr9	22963500	22964500	-2.7242356073754985
chr9	22963600	22964600	-2.2032563884283265
chr9	22963700	22964700	-2.7565169558265032
chr9	22963800	22964800	-2.780017249263352
chr9	22963900	22964900	-2.505124066267359
chr9	22964000	22965000	-2.2028743898016514
chr9	22964100	22965100	-1.9101014447110465
chr9	22964200	22965200	-2.059868324598201
chr9	22964300	22965300	-2.178535895461849
chr9	22964400	22965400	-1.3359607954240509
chr9	22964500	22965500	-1.2178683631404017
chr9	22964600	22965600	-1.4880745733389458
chr9	22964700	22965700	-1.1067729626544691
chr9	22964800	22965800	-0.5841623878879544
chr9	22964900	22965900	-0.8866692594701071
chr9	22965000	22966000	-0.7733473349184748
chr9	22965100	22966100	-0.6463786952183247
chr9	22965200	22966200	-0.35384595924460954
chr9	22965300	22966300	0.045257746246517266
chr9	22965400	22966400	0.0843085925158409
chr9	22965500	22966500	-0.9828832294344484
chr9	22965600	22966600	-1.0778462181999162
chr9	22965700	22966700	-1.3323152717665914
chr9	22965800	22966800	-1.974880734787521
chr9	22965900	22966900	-2.035208778040691
chr9	22966000	22967000	-1.5926341840481404
chr9	22966100	22967100	-1.0303321606810294
chr9	22966200	22967200	-0.3454481793228105
chr9	22966300	22967300	-0.5616986496357826
chr9	22966400	22967400	-0.6760305808594449
chr9	22966500	22967500	0.05820262562090664
chr9	22966600	22967600	0.4171333214097753
chr9	22966700	22967700	0.8241097339425232
chr9	22966800	22967800	0.9482502537891982
chr9	22966900	22967900	1.0382493764088585
chr9	22967000	22968000	0.8540028341861048
chr9	22967100	22968100	0.3517392569240174
chr9	22967200	22968200	0.048255892930546704
chr9	22967300	22968300	0.34405996307002623
chr9	22967400	22968400	0.3302552916658617
chr9	22967500	22968500	-0.6969823098766014
chr9	22967600	22968600	-0.9367009641851756
chr9	22967700	22968700	-1.0499796920482711
chr9	22967800	22968800	-1.1322881495341035
chr9	22967900	22968900	-1.2636252149032725
chr9	22968000	22969000	-1.382482495615912
chr9	22968100	22969100	-1.2772593258295488
chr9	22968200	22969200	-1.874922967329154
chr9	22968300	22969300	-2.6438046613869988
chr9	22968400	22969400	-1.9083033765867683
chr9	22968500	22969500	-0.0003984424389907553
chr9	22968600	22969600	0.6107134081479968
chr9	22968700	22969700	0.3746242180059681
chr9	22968800	22969800	0.2264836044750502
chr9	22968900	22969900	0.5725539255923039
chr9	22969000	22970000	0.39763707345309807
chr9	22969100	22970100	0.6164280687221201
chr9	22969200	22970200	0.31295753487655936
chr9	22969300	22970300	0.5513188318980856
chr9	22969400	22970400	0.3930770119146113
chr9	22969500	22970500	-0.06889286886334757
chr9	22969600	22970600	-0.6067764438243604
chr9	22969700	22970700	-0.5375691481962501
chr9	22969800	22970800	0.09569963743027958
chr9	22969900	22970900	0.19541113395997492
chr9	22970000	22971000	0.8433443957517661
chr9	22970100	22971100	0.4265111305703686
chr9	22970200	22971200	0.8212371563432459
chr9	22970300	22971300	0.3551020795913777
chr9	22970400	22971400	0.4090424197542039
chr9	22970500	22971500	0.16643201161988633
chr9	22970600	22971600	0.4834696544908295
chr9	22970700	22971700	0.3352073095472559
chr9	22970800	22971800	0.02517597518458748
chr9	22970900	22971900	-0.7588703482052453
chr9	22971000	22972000	-1.1802534617160838
chr9	22971100	22972100	-0.36471884183494296
chr9	22971200	22972200	-0.18356460454595824
chr9	22971300	22972300	0.5612328909483404
chr9	22971400	22972400	0.06547866975165817
chr9	22971500	22972500	0.2985705692868079
chr9	22971600	22972600	0.27486545858716616
chr9	22971700	22972700	0.6898290175354466
chr9	22971800	22972800	0.5828965389926367
chr9	22971900	22972900	0.6653796521699781
chr9	22972000	22973000	0.29531034799552397
chr9	22972100	22973100	-0.4858826310786781
chr9	22973200	22974200	-0.9659715298351556
chr9	22973300	22974300	-1.2174420564277582
chr9	22973400	22974400	-1.0681825800263307
chr9	22973500	22974500	-1.413736226456286
chr9	22973600	22974600	-1.2320366136028058
chr9	22973700	22974700	-1.5261741882421842
chr9	22973800	22974800	-2.2672052959252404
chr9	22973900	22974900	-2.5261827586394903
chr9	22974000	22975000	-2.84807108980881
chr9	22974100	22975100	-2.516159263662523
chr9	22974200	22975200	-1.8566383166250533
chr9	22974300	22975300	-1.3461541100871393
chr9	22974400	22975400	-1.3523271829410248
chr9	22974500	22975500	-1.2286161278472842
chr9	22974600	22975600	-1.6057518830958224
chr9	22974700	22975700	-1.3845115527415839
chr9	22974800	22975800	-1.2501741727926876
chr9	22974900	22975900	-0.5709101402100131
chr9	22975000	22976000	0.3798385051008653
chr9	22975100	22976100	0.33899337832748905
chr9	22975200	22976200	-0.3283139913669986
chr9	22975300	22976300	-0.8503336010445031
chr9	22975400	22976400	-0.774711827550832
chr9	22975500	22976500	-0.5290935667575367
chr9	22975600	22976600	-0.2381079589269773
chr9	22975700	22976700	-0.5002301857139525
chr9	22975800	22976800	-0.4970443663640585
chr9	22975900	22976900	-0.951886370118266
chr9	22976000	22977000	-1.0095906784009119
chr9	22976100	22977100	-1.0354168223779283
chr9	22976200	22977200	-0.9104098778322472
chr9	22976300	22977300	-0.39865312947128895
chr9	22976400	22977400	0.08866684512747494
chr9	22976500	22977500	-0.0867575328315689
chr9	22976600	22977600	0.2640344676224887
chr9	22976700	22977700	0.011994731681845209
chr9	22976800	22977800	0.6721785216019309
chr9	22976900	22977900	0.9951229064767756
chr9	22977000	22978000	0.5380711640730609
chr9	22977100	22978100	1.0228227438371416
chr9	22977200	22978200	0.5913266253381503
chr9	22977300	22978300	0.3839073193236952
chr9	22977400	22978400	0.7663001893878716
chr9	22977500	22978500	0.9477305148833968
chr9	22977600	22978600	0.9824553121579996
chr9	22977700	22978700	1.5074898708067819
chr9	22977800	22978800	1.1169964976860272
chr9	22977900	22978900	0.5928379316727261
chr9	22978000	22979000	0.15709744986154348
chr9	22978100	22979100	0.029781297416887995
chr9	22978200	22979200	0.8272367166124223
chr9	22978300	22979300	0.6030337742491806
chr9	22978400	22979400	-0.6605678939412235
chr9	22978500	22979500	-0.8134596621365184
chr9	22978600	22979600	-0.6441444546243884
chr9	22978700	22979700	-0.6381341362087246
chr9	22978800	22979800	-0.9725578843508894
chr9	22978900	22979900	-0.8217729398966721
chr9	22979000	22980000	-0.16641618226686528
chr9	22979100	22980100	-0.21905229524949565
chr9	22979200	22980200	-0.6036839502853049
chr9	22979300	22980300	-0.6576152346008122
chr9	22979400	22980400	-1.09455205002548
chr9	22979500	22980500	-1.596134989421401
chr9	22979600	22980600	-1.975621338432616
chr9	22979700	22980700	-2.127754019176544
chr9	22979800	22980800	-1.7811087861026398
chr9	22980600	22981600	-2.0968795136944447
chr9	22980800	22981800	-2.5064823554967366
chr9	22980900	22981900	-2.7034327773157902
chr9	22981000	22982000	-2.613436661126585
chr9	22981100	22982100	-1.8051679735035684
chr9	22981200	22982200	-1.4247076193490245
chr9	22981300	22982300	-1.5247313794981916
chr9	22981400	22982400	-0.6186159809412117
chr9	22981500	22982500	-0.1635252734505491
chr9	22981600	22982600	-0.057035919052531775
chr9	22981700	22982700	0.1209056121634748
chr9	22981800	22982800	0.39899463905856014
chr9	22981900	22982900	0.4810793655107035
chr9	22982000	22983000	0.62069998594147
chr9	22982100	22983100	0.7813163667421948
chr9	22982200	22983200	1.3477659588871875
chr9	22982300	22983300	1.3809264618185997
chr9	22983500	22984500	-1.695748626644825
chr9	22983600	22984600	-1.7603088304407641
chr9	22983700	22984700	-1.7633168539604247
chr9	22983800	22984800	-1.0790805804476944
chr9	22983900	22984900	-1.4036441865600011
chr9	22984000	22985000	-1.331413872031839
chr9	22984100	22985100	-1.925648008160171
chr9	22984200	22985200	-1.6568898109446308
chr9	22984300	22985300	-2.888571522444124
chr9	22984400	22985400	-2.622898239829093
chr9	22984500	22985500	-2.322409686648167
chr9	22984600	22985600	-2.2288888547605485
chr9	22984700	22985700	-2.0020834374807244
chr9	22984800	22985800	-2.5091011778746735
chr9	22984900	22985900	-2.366092561251297
chr9	22985000	22986000	-2.8331964691491263
chr9	22985100	22986100	-2.68541303944892
chr9	22985200	22986200	-1.969660907974054
chr9	22985300	22986300	-0.6063720684004966
chr9	22985400	22986400	-0.9539443113528568
chr9	22985500	22986500	-1.015636748649234
chr9	22985600	22986600	-0.69960361200138
chr9	22985700	22986700	-1.0928677800143942
chr9	22985800	22986800	-0.7543339554494514
chr9	22985900	22986900	-1.2122564234640492
chr9	22986000	22987000	-0.6719668554923397
chr9	22986100	22987100	0.16343938621028067
chr9	22986200	22987200	0.12156776457905236
chr9	22986300	22987300	-0.6552572808684651
chr9	22986400	22987400	-0.37161894483664737
chr9	22986500	22987500	-0.32632682146140257
chr9	22986600	22987600	-0.7522066397431771
chr9	22986700	22987700	-0.5204237780389288
chr9	22986800	22987800	-0.6098515381741986
chr9	22986900	22987900	-0.5269280785333201
chr9	22987000	22988000	-0.6873808918184294
chr9	22987100	22988100	-0.9102462947100782
chr9	22987200	22988200	-1.9274857125036065
chr9	22987300	22988300	-1.650084467265029
chr9	22987400	22988400	-1.9020125453910928
chr9	22987500	22988500	-1.573869564809777
chr9	22987600	22988600	-1.505441881470324
chr9	22987700	22988700	-1.127816520870708
chr9	22987800	22988800	-0.5675774685133208
chr9	22987900	22988900	-0.3609607623601165
chr9	22988000	22989000	-0.7638908037794199
chr9	22988100	22989100	-0.7178805940619781
chr9	22988200	22989200	0.14694151375372674
chr9	22988300	22989300	0.5337882190561991
chr9	22988400	22989400	0.7391088774502823
chr9	22988500	22989500	0.2897141595977791
chr9	22988600	22989600	0.4520084503088361
chr9	22988700	22989700	-0.40567737910462137
chr9	22988800	22989800	-1.2933541330154994
chr9	22988900	22989900	-1.0066937691885114
chr9	22989000	22990000	-1.1853435289700507
chr9	22989100	22990100	-1.856983168386988
chr9	22989200	22990200	-1.8170636911681708
chr9	22989300	22990300	-1.8772483219524263
chr9	22989400	22990400	-1.9386410367646665
chr9	22989500	22990500	-1.5984567316915286
chr9	22989600	22990600	-1.2248742024860475
chr9	22989700	22990700	-0.27436792507746444
chr9	22989800	22990800	-0.2983242686899429
chr9	22989900	22990900	-0.2501499817244153
chr9	22990000	22991000	-0.134565284553323
chr9	22990100	22991100	0.36278724353363934
chr9	22990200	22991200	0.1479461470450064
chr9	22990300	22991300	0.21203035942441512
chr9	22990400	22991400	0.07229429009141748
chr9	22990500	22991500	-0.6210103831378035
chr9	22990600	22991600	-1.2221717819866214
chr9	22990700	22991700	-1.508134424142917
chr9	22990800	22991800	-1.4609218751739477
chr9	22990900	22991900	-1.4548242683848198
chr9	22991000	22992000	-1.143048694853134
chr9	22991100	22992100	-1.0660488829407169
chr9	22991200	22992200	-0.998046706022049
chr9	22991300	22992300	-1.110666860512708
chr9	22991400	22992400	-1.1686959628777411
chr9	22991500	22992500	-0.3433019595647864
chr9	22992200	22993200	-1.105467548321651
chr9	22992300	22993300	-1.185171376621166
chr9	22992400	22993400	-1.1239884874555457
chr9	22992500	22993500	-1.6229644397686804
chr9	22992600	22993600	-1.0455868654469662
chr9	22992700	22993700	-1.5335366039167893
chr9	22992800	22993800	-1.499014034009349
chr9	22992900	22993900	-1.4152514269843288
chr9	22993000	22994000	-2.064496568775622
chr9	22993100	22994100	-1.3508578762165853
chr9	22993200	22994200	-1.3038073187570198
chr9	22993300	22994300	-1.6169397948511333
chr9	22993400	22994400	-1.341102841011936
chr9	22993500	22994500	-0.27912280082447144
chr9	22993600	22994600	-0.20982365267211306
chr9	22993700	22994700	0.05205549893027974
chr9	22993800	22994800	-0.7247141442787098
chr9	22993900	22994900	-0.6480745069589053
chr9	22994000	22995000	-0.6944036134790486
chr9	22994100	22995100	-1.4139470777415306
chr9	22994200	22995200	-1.5750769032390837
chr9	22994300	22995300	-1.4514860521304866
chr9	22994400	22995400	-1.6838738304703502
chr9	22994500	22995500	-2.0506119493983124
chr9	22994600	22995600	-2.271790132978348
chr9	22994700	22995700	-2.547835571486725
chr9	22994800	22995800	-1.8245773633796727
chr9	22994900	22995900	-2.6867718859800136
chr9	22995000	22996000	-2.5793367930104854
chr9	22995100	22996100	-1.9173209722242108
chr9	22995200	22996200	-1.3142290555351868
chr9	22995300	22996300	-1.3640676078692051
chr9	22995400	22996400	-1.4253551623126062
chr9	22995500	22996500	-1.940535971356211
chr9	22995600	22996600	-2.2769075653610966
chr9	22995700	22996700	-1.3258088049395913
chr9	22995800	22996800	-0.9839196923157828
chr9	22995900	22996900	-0.3827555611872979
chr9	22996000	22997000	-0.23601204838262466
chr9	22996100	22997100	-0.4878856635504057
chr9	22996200	22997200	-0.8124052800891892
chr9	22996300	22997300	-0.9868872120378231
chr9	22996400	22997400	-0.9256849308556856
chr9	22996500	22997500	-0.7350127117334462
chr9	22996600	22997600	-0.3666586596136249
chr9	22996700	22997700	-0.7032680796768311
chr9	22996800	22997800	-1.3796876955180513
chr9	22996900	22997900	-1.40693511581331
chr9	22997000	22998000	-1.5657260851455048
chr9	22997100	22998100	-1.8329995683935405
chr9	22997200	22998200	-1.3384616070068398
chr9	22997300	22998300	-0.9425795732362464
chr9	22997400	22998400	-0.9930439855550716
chr9	22997500	22998500	-1.0969738851928936
chr9	22997600	22998600	-1.2705844875410912
chr9	22997700	22998700	-1.2925790851767671
chr9	22997800	22998800	-1.2947654323063469
chr9	22997900	22998900	-1.3738282157660415
chr9	22998000	22999000	-1.4870163219117905
chr9	22998100	22999100	-0.7052886607505453
chr9	22998200	22999200	-1.322559321444687
chr9	22998300	22999300	-1.5368816373215661
chr9	22998400	22999400	-1.1599685154567558
chr9	22998500	22999500	-0.7534185141226825
chr9	22998600	22999600	-0.6007192074542739
chr9	22999800	23000800	-0.7813079631804741
chr9	22999900	23000900	-1.7504980652482078
chr9	23000000	23001000	-1.2889173845341482
chr9	23000100	23001100	-1.368791159800267
chr9	23000200	23001200	-1.3893431042829978
chr9	23000300	23001300	-1.3805542762761598
chr9	23000400	23001400	-1.2475271604290188
chr9	23000500	23001500	-0.9317729716081952
chr9	23000600	23001600	-0.9084995705006176
chr9	23000700	23001700	-0.584671306478914
chr9	23000800	23001800	-1.4928892141531849
chr9	23000900	23001900	-0.9793623179487336
chr9	23001000	23002000	-1.2919258751619969
chr9	23001100	23002100	-1.7091089821947667
chr9	23001200	23002200	-2.165768479508953
chr9	23001300	23002300	-2.4842436412399294
chr9	23001400	23002400	-2.4844418801150003
chr9	23001500	23002500	-2.919924330883208
chr9	23001600	23002600	-3.4331490108946134
chr9	23001700	23002700	-3.304973654236304
chr9	23001800	23002800	-2.945193922283708
chr9	23001900	23002900	-3.626114561900286
chr9	23002000	23003000	-3.637671188224218
chr9	23002100	23003100	-3.841369572657552
chr9	23002200	23003200	-3.0420542211318926
chr9	23002300	23003300	-2.7268263903081422
chr9	23002400	23003400	-2.6270381181460456
chr9	23002500	23003500	-2.9174399097196275
chr9	23002600	23003600	-2.5661455107907463
chr9	23002700	23003700	-3.1201024427781303
chr9	23002800	23003800	-3.0898669411808912
chr9	23002900	23003900	-2.525018051543196
chr9	23003000	23004000	-2.6368000340786777
chr9	23003100	23004100	-2.326779170724628
chr9	23003200	23004200	-2.123643368000656
chr9	23003300	23004300	-2.404678926151904
chr9	23003400	23004400	-2.27071934693414
chr9	23003500	23004500	-1.3922280331556902
chr9	23003600	23004600	-1.6881727874934516
chr9	23003700	23004700	-1.203327683601303
chr9	23003800	23004800	-0.5281529092024345
chr9	23003900	23004900	-1.055149450511702
chr9	23004000	23005000	-0.9744830959356084
chr9	23004100	23005100	-1.0056268816700074
chr9	23004200	23005200	-1.204048968893587
chr9	23004300	23005300	-1.0655894285345011
chr9	23004400	23005400	-2.356580288015775
chr9	23004500	23005500	-2.437207026876117
chr9	23004600	23005600	-1.3785800549003795
chr9	23004700	23005700	-0.7228764971502378
chr9	23004800	23005800	-0.8112077669484405
chr9	23004900	23005900	-0.24593345701218106
chr9	23005000	23006000	-0.19031386798974925
chr9	23005100	23006100	-0.12657092439728612
chr9	23005200	23006200	-1.0456621120732206
chr9	23005300	23006300	-0.6749479930840248
chr9	23005400	23006400	0.05520451932684526
chr9	23005500	23006500	-0.5904522426818443
chr9	23005600	23006600	-0.6440470703162678
chr9	23005700	23006700	-2.0532305691535195
chr9	23005800	23006800	-2.715674539622744
chr9	23005900	23006900	-2.9342200335745154
chr9	23006000	23007000	-2.592754539857294
chr9	23006100	23007100	-2.2085057960795567
chr9	23006200	23007200	-1.4731024442290503
chr9	23006300	23007300	-1.5035970855561631
chr9	23006400	23007400	-1.2519612059876788
chr9	23006500	23007500	-1.0128214248778349
chr9	23006600	23007600	-1.7043101346086993
chr9	23006700	23007700	-1.3009903241660006
chr9	23006800	23007800	-0.9195849754064576
chr9	23006900	23007900	-0.8450736035502009
chr9	23007000	23008000	-0.7862082826270118
chr9	23008200	23009200	-1.7538672154047794
chr9	23008300	23009300	-1.61272424192968
chr9	23008400	23009400	-1.1399097840029906
chr9	23008500	23009500	-1.4907358912696085
chr9	23008600	23009600	-1.788923536902723
chr9	23008700	23009700	-1.8796385952820427
chr9	23008800	23009800	-2.3236211649198717
chr9	23008900	23009900	-2.024529368354854
chr9	23009000	23010000	-2.1378319513433555
chr9	23009100	23010100	-2.4997481938662407
chr9	23009200	23010200	-2.192730410456792
chr9	23009300	23010300	-2.0792129155350527
chr9	23009400	23010400	-3.0050310650456145
chr9	23009500	23010500	-2.739896366731412
chr9	23009600	23010600	-2.8961617404978903
chr9	23009700	23010700	-2.7206055830654954
chr9	23009800	23010800	-2.82638605889592
chr9	23009900	23010900	-2.489589341419288
chr9	23010000	23011000	-3.0087382943526166
chr9	23010100	23011100	-2.6197607343042715
chr9	23010200	23011200	-2.9254910343742475
chr9	23010300	23011300	-3.1288639006247365
chr9	23010400	23011400	-2.511623750675348
chr9	23010500	23011500	-2.5355477038256047
chr9	23010600	23011600	-2.250625642654878
chr9	23010700	23011700	-2.5642763998024662
chr9	23010800	23011800	-2.5174447627103675
chr9	23010900	23011900	-2.5268060882411447
chr9	23011000	23012000	-2.029876720289744
chr9	23011100	23012100	-2.090475131885265
chr9	23011200	23012200	-1.5781075896490506
chr9	23011300	23012300	-1.4333301527573397
chr9	23011400	23012400	-1.4804437895072464
chr9	23011500	23012500	-1.367689184116844
chr9	23011600	23012600	-1.4816412476359724
chr9	23011700	23012700	-1.7422523832867212
chr9	23011800	23012800	-1.363459956134859
chr9	23011900	23012900	-2.099251094971387
chr9	23012000	23013000	-2.3509786346307697
chr9	23012100	23013100	-2.5924603214433355
chr9	23012200	23013200	-2.908249479589268
chr9	23012300	23013300	-3.2732168846110694
chr9	23012400	23013400	-3.772087612903891
chr9	23012500	23013500	-3.979534284592847
chr9	23012600	23013600	-4.1820546799376785
chr9	23012700	23013700	-3.641306213448744
chr9	23012800	23013800	-3.852783044519979
chr9	23012900	23013900	-3.683222753119365
chr9	23013000	23014000	-3.972775290472645
chr9	23013100	23014100	-3.3426411527216024
chr9	23013200	23014200	-2.7384926379836427
chr9	23013300	23014300	-2.8775038586201434
chr9	23013400	23014400	-2.545827306713555
chr9	23013500	23014500	-2.2149674879320456
chr9	23013600	23014600	-2.031246963867099
chr9	23013700	23014700	-2.165407178309866
chr9	23013800	23014800	-1.7154899362588685
chr9	23013900	23014900	-1.337403061754493
chr9	23014000	23015000	-0.5728272020250323
chr9	23014100	23015100	-1.058935602814105
chr9	23014200	23015200	-1.6344570746460152
chr9	23014700	23015700	0.34028839577037084
chr9	23014800	23015800	0.19567628304965576
chr9	23014900	23015900	0.15210552983854694
chr9	23015000	23016000	0.1121961719208976
chr9	23015100	23016100	0.2396473055582377
chr9	23015300	23016300	0.6282430741933038
chr9	23015400	23016400	0.2519099258028822
chr9	23015500	23016500	0.09364724183417968
chr9	23015600	23016600	0.29911853744151584
chr9	23015700	23016700	-0.22113127712341546
chr9	23015800	23016800	0.21342383954092425
chr9	23015900	23016900	-0.4234842040137006
chr9	23016000	23017000	-0.9991504657521462
chr9	23016100	23017100	-0.9173398383437128
chr9	23016200	23017200	-1.4008638798065773
chr9	23016300	23017300	-1.6606947615945258
chr9	23016400	23017400	-1.7047758223089804
chr9	23016500	23017500	-1.4585439935777431
chr9	23016600	23017600	-1.3339668175186241
chr9	23016700	23017700	-1.2278915914446262
chr9	23016800	23017800	-1.5619610522118983
chr9	23016900	23017900	-0.9581166015200748
chr9	23017000	23018000	-0.3228230146682869
chr9	23017100	23018100	-0.6883678786513933
chr9	23017200	23018200	-0.4581906740912132
chr9	23017300	23018300	-0.3650717385924401
chr9	23017400	23018400	-0.031015717482333293
chr9	23017500	23018500	-0.07416225646199162
chr9	23017600	23018600	-0.4871361696991824
chr9	23017700	23018700	-0.4888754589242272
chr9	23017800	23018800	-0.41391400887226937
chr9	23017900	23018900	-0.5733495648906739
chr9	23018000	23019000	-0.6544611592933817
chr9	23018100	23019100	-0.8123325552502434
chr9	23018200	23019200	-1.182558900943464
chr9	23018300	23019300	-1.5605898645282892
chr9	23018400	23019400	-1.5004803285533372
chr9	23018500	23019500	-1.6462894230398917
chr9	23018600	23019600	-1.344784087491803
chr9	23018700	23019700	-0.7025249326936037
chr9	23018800	23019800	-0.8225685953325712
chr9	23018900	23019900	-0.9383722237674744
chr9	23019000	23020000	-1.1725884456138886
chr9	23019100	23020100	-1.0280826124161238
chr9	23019200	23020200	-1.3732786436916062
chr9	23019300	23020300	-0.44821210055444816
chr9	23020400	23021400	-2.387025109575128
chr9	23020500	23021500	-2.5523617361081468
chr9	23020600	23021600	-3.43894875087562
chr9	23020700	23021700	-4.743379943025009
chr9	23020800	23021800	-5.0290415509044495
chr9	23020900	23021900	-5.924791470479822
chr9	23021000	23022000	-5.798873924119899
chr9	23021100	23022100	-5.830644177330908
chr9	23021200	23022200	-5.784849022873264
chr9	23021300	23022300	-6.375470052936494
chr9	23021400	23022400	-6.3046395977959575
chr9	23021500	23022500	-6.662400529391492
chr9	23021600	23022600	-6.686149560715037
chr9	23021700	23022700	-5.813496017068875
chr9	23021800	23022800	-6.62846734334248
chr9	23021900	23022900	-5.567105443329258
chr9	23022000	23023000	-6.708468501143885
chr9	23022100	23023100	-6.411714484248383
chr9	23022200	23023200	-6.210743245474802
chr9	23022300	23023300	-6.016838666734055
chr9	23022400	23023400	-6.555809208434828
chr9	23022500	23023500	-6.81651114829924
chr9	23022600	23023600	-6.4871714700921235
chr9	23022700	23023700	-6.339760719298536
chr9	23022800	23023800	-5.463597671821746
chr9	23022900	23023900	-5.465496725459111
chr9	23023000	23024000	-3.906614988860098
chr9	23023100	23024100	-4.9629257806126486
chr9	23023200	23024200	-5.399129442428424
chr9	23023300	23024300	-5.345371537111345
chr9	23023400	23024400	-4.3483306015435845
chr9	23023500	23024500	-3.43991281033157
chr9	23023600	23024600	-2.735914294409441
chr9	23023700	23024700	-2.3259929833371857
chr9	23023800	23024800	-2.1639694922510797
chr9	23024300	23025300	-3.2208042925847638
chr9	23024400	23025400	-3.5599367437757663
chr9	23024500	23025500	-3.467316728635093
chr9	23024600	23025600	-3.3521803130210657
chr9	23024700	23025700	-4.365841142559253
chr9	23024800	23025800	-5.016731398702097
chr9	23024900	23025900	-5.193865191165953
chr9	23025000	23026000	-4.906575410714115
chr9	23025100	23026100	-4.594493759765332
chr9	23025200	23026200	-5.389622616563377
chr9	23025300	23026300	-5.3595087597910185
chr9	23025400	23026400	-4.85000068719464
chr9	23025500	23026500	-4.753832684242242
chr9	23025600	23026600	-5.3852818282285915
chr9	23025700	23026700	-4.938577003864177
chr9	23025800	23026800	-4.590414667126967
chr9	23025900	23026900	-4.419542980644321
chr9	23026000	23027000	-4.463998676455071
chr9	23026100	23027100	-4.3575639009388505
chr9	23026200	23027200	-3.720663219957417
chr9	23026300	23027300	-3.2304427805691525
chr9	23026400	23027400	-3.6821524524854414
chr9	23026500	23027500	-4.413744658013911
chr9	23026600	23027600	-4.6230377115247485
chr9	23026700	23027700	-4.067995613939114
chr9	23026800	23027800	-4.456459935820709
chr9	23026900	23027900	-5.164995175856738
chr9	23027000	23028000	-5.495230081033488
chr9	23027100	23028100	-5.491920828313159
chr9	23027200	23028200	-5.106329154386493
chr9	23027300	23028300	-6.47669408059583
chr9	23027400	23028400	-6.4317977857483015
chr9	23027500	23028500	-6.39912859233079
chr9	23027600	23028600	-5.857203079204025
chr9	23027700	23028700	-6.340422905727838
chr9	23027800	23028800	-5.945273246092088
chr9	23027900	23028900	-5.137616993496738
chr9	23028000	23029000	-5.140646861168401
chr9	23028100	23029100	-5.440748986233909
chr9	23028200	23029200	-6.257096297021724
chr9	23028300	23029300	-5.972078101733147
chr9	23028400	23029400	-5.926029458727375
chr9	23028500	23029500	-6.609695259004557
chr9	23028600	23029600	-7.277191520116196
chr9	23028700	23029700	-7.626419550877677
chr9	23028800	23029800	-7.90517096046521
chr9	23028900	23029900	-8.130817367094336
chr9	23029000	23030000	-8.22016580851422
chr9	23029100	23030100	-7.883420910836213
chr9	23029200	23030200	-7.977050893768731
chr9	23030700	23031700	-1.8030171873630256
chr9	23030800	23031800	-3.0502668659366017
chr9	23030900	23031900	-3.219402224912624
chr9	23031000	23032000	-4.1127438365693365
chr9	23031100	23032100	-4.680150561339722
chr9	23031200	23032200	-4.651273836696019
chr9	23031300	23032300	-5.2843748323498625
chr9	23031400	23032400	-5.5730533489638425
chr9	23031500	23032500	-5.981897460233016
chr9	23031600	23032600	-6.851231302020112
chr9	23031700	23032700	-6.2992002746466635
chr9	23031800	23032800	-5.7189419420856975
chr9	23031900	23032900	-6.366291361274276
chr9	23032000	23033000	-6.5354419609291154
chr9	23032100	23033100	-5.67823762618433
chr9	23032200	23033200	-4.9543471534263
chr9	23032300	23033300	-4.987227437556904
chr9	23032400	23033400	-4.658167372732066
chr9	23032500	23033500	-4.584009629295797
chr9	23032600	23033600	-4.4855919475620984
chr9	23032700	23033700	-4.221666027607959
chr9	23032800	23033800	-3.348961217012404
chr9	23032900	23033900	-3.0992891884459555
chr9	23033000	23034000	-2.9262490842496978
chr9	23033100	23034100	-3.617838713709221
chr9	23033200	23034200	-4.020540482427451
chr9	23033300	23034300	-3.8007632995344482
chr9	23033400	23034400	-3.1792737781983433
chr9	23033500	23034500	-3.4395539065938188
chr9	23033600	23034600	-3.386635997786259
chr9	23033700	23034700	-3.438629446969297
chr9	23033800	23034800	-3.728693330103488
chr9	23033900	23034900	-3.8407083510507847
chr9	23034000	23035000	-4.953751093721924
chr9	23034100	23035100	-4.035837128739192
chr9	23034200	23035200	-4.113384176327957
chr9	23034300	23035300	-4.144502729429593
chr9	23034400	23035400	-4.2781373518268735
chr9	23034500	23035500	-4.378544661883668
chr9	23034600	23035600	-4.349102568516751
chr9	23034700	23035700	-4.555713987482356
chr9	23034800	23035800	-4.311549900413941
chr9	23034900	23035900	-4.325250983906916
chr9	23035000	23036000	-3.18310427351347
chr9	23035100	23036100	-4.066159593865887
chr9	23035200	23036200	-3.9256864040368193
chr9	23035300	23036300	-3.8912068996990685
chr9	23035400	23036400	-4.565951314232689
chr9	23035500	23036500	-4.05644488759501
chr9	23035600	23036600	-3.924147184265477
chr9	23035700	23036700	-3.3029953113712005
chr9	23035800	23036800	-4.563030411589216
chr9	23035900	23036900	-4.939558531265304
chr9	23036000	23037000	-5.005331361146703
chr9	23036100	23037100	-4.754976612640941
chr9	23036200	23037200	-5.2125178255827995
chr9	23036300	23037300	-4.680982792685208
chr9	23036400	23037400	-4.699033490195673
chr9	23036500	23037500	-4.698387956082662
chr9	23036600	23037600	-5.003388782811845
chr9	23036700	23037700	-5.408765269072871
chr9	23036800	23037800	-5.378462204501597
chr9	23036900	23037900	-4.975287365458062
chr9	23037000	23038000	-5.116231117237234
chr9	23037100	23038100	-5.384171532315143
chr9	23037200	23038200	-5.4959192406907285
chr9	23037300	23038300	-6.051884641979378
chr9	23037400	23038400	-5.714831353583404
chr9	23037500	23038500	-5.544231873579962
chr9	23037600	23038600	-5.960905369650877
chr9	23037700	23038700	-6.145466514619999
chr9	23037800	23038800	-5.8489540630934265
chr9	23037900	23038900	-5.370040924838603
chr9	23038000	23039000	-4.8766302046595404
chr9	23038100	23039100	-3.994844853697512
chr9	23038200	23039200	-3.398513937525491
chr9	23038300	23039300	-3.4986104754680643
chr9	23038400	23039400	-4.658303317442464
chr9	23038500	23039500	-4.238826228440922
chr9	23038600	23039600	-3.3190185069456093
chr9	23038700	23039700	-2.9605666052935864
chr9	23038800	23039800	-2.6077033802901277
chr9	23038900	23039900	-3.875815916383951
chr9	23039000	23040000	-4.5419543524791415
chr9	23039100	23040100	-4.920446422758563
chr9	23039200	23040200	-5.080782609901549
chr9	23039300	23040300	-5.159929530348907
chr9	23039400	23040400	-4.420558087406693
chr9	23039500	23040500	-5.032649098736912
chr9	23039600	23040600	-5.501940781693484
chr9	23039700	23040700	-5.044580404935788
chr9	23039800	23040800	-4.9073929117653154
chr9	23039900	23040900	-4.074139172260292
chr9	23040000	23041000	-4.029166002819013
chr9	23040100	23041100	-3.958961807828304
chr9	23040200	23041200	-3.9979448070617214
chr9	23040300	23041300	-3.983829473508305
chr9	23040400	23041400	-3.728533857713311
chr9	23040500	23041500	-3.3995442201161135
chr9	23040600	23041600	-3.3041608402763845
chr9	23040700	23041700	-4.264807029522676
chr9	23040800	23041800	-3.941755501906681
chr9	23040900	23041900	-4.6759233276130665
chr9	23041000	23042000	-4.013024024249415
chr9	23041100	23042100	-4.5428358809491565
chr9	23041200	23042200	-5.476030438156358
chr9	23041300	23042300	-5.4561618526433495
chr9	23041400	23042400	-5.6040794651536965
chr9	23041500	23042500	-6.137351065367466
chr9	23041600	23042600	-5.82838078879208
chr9	23041700	23042700	-5.822232610375044
chr9	23041800	23042800	-6.709384594432078
chr9	23041900	23042900	-6.626646059698535
chr9	23042000	23043000	-7.631516467000276
chr9	23042100	23043100	-7.2118521927585375
chr9	23042200	23043200	-6.565019146575271
chr9	23042300	23043300	-6.705384594933188
chr9	23042400	23043400	-7.384693437782258
chr9	23042500	23043500	-7.9186375379068625
chr9	23042600	23043600	-7.738807424900261
chr9	23042700	23043700	-7.885716442637882
chr9	23042800	23043800	-7.6502131743409345
chr9	23042900	23043900	-7.2449362797724115
chr9	23043000	23044000	-6.820126181392327
chr9	23043100	23044100	-7.143285572861397
chr9	23043200	23044200	-7.074637889411013
chr9	23043300	23044300	-6.7591337921705605
chr9	23043400	23044400	-5.202470628378571
chr9	23043500	23044500	-4.411008133307657
chr9	23043600	23044600	-4.632115143968217
chr9	23043700	23044700	-4.353830039581103
chr9	23043800	23044800	-3.7763177874414415
chr9	23043900	23044900	-3.4731740990625064
chr9	23044000	23045000	-3.346535774612931
chr9	23044100	23045100	-2.6559150612511884
chr9	23044200	23045200	-2.572942422466329
chr9	23044300	23045300	-2.0794097271902934
chr9	23044400	23045400	-2.985106001926824
chr9	23044800	23045800	-3.8355439471259687
chr9	23044900	23045900	-3.616056215541237
chr9	23045000	23046000	-3.6983368294484604
chr9	23045100	23046100	-3.890349350295652
chr9	23045200	23046200	-4.359043331743741
chr9	23045300	23046300	-4.998099084673365
chr9	23045400	23046400	-5.651161430386821
chr9	23045500	23046500	-5.998294345907623
chr9	23045600	23046600	-5.5775451440856525
chr9	23045700	23046700	-5.7033396569417585
chr9	23045800	23046800	-5.1904197882604
chr9	23045900	23046900	-5.8214343521668495
chr9	23046000	23047000	-5.851592807517053
chr9	23046100	23047100	-5.957242064958719
chr9	23046200	23047200	-5.7522515721182375
chr9	23046300	23047300	-5.596195546990521
chr9	23046400	23047400	-4.352641487969012
chr9	23046500	23047500	-4.5307858250040205
chr9	23046600	23047600	-4.485760176060596
chr9	23046700	23047700	-4.3595450858590015
chr9	23046800	23047800	-4.6224654772816365
chr9	23046900	23047900	-4.078180480963239
chr9	23047000	23048000	-3.6640622419282773
chr9	23047100	23048100	-3.825624519529952
chr9	23047200	23048200	-3.510143248001335
chr9	23047300	23048300	-3.2147827359433614
chr9	23047400	23048400	-3.60355363282024
chr9	23047500	23048500	-2.4112613803502785
chr9	23047600	23048600	-2.3001035906874456
chr9	23047700	23048700	-2.6120845929913528
chr9	23047800	23048800	-2.7659925136139814
chr9	23047900	23048900	-2.496141781400041
chr9	23048000	23049000	-2.79701646952566
chr9	23048100	23049100	-2.8589443349567696
chr9	23048200	23049200	-3.0664102922449445
chr9	23048300	23049300	-3.0627292609792964
chr9	23048400	23049400	-3.051465101200492
chr9	23048500	23049500	-3.752226573799352
chr9	23048600	23049600	-4.502279824000298
chr9	23048700	23049700	-4.2414729783519896
chr9	23048800	23049800	-3.809153378234372
chr9	23048900	23049900	-4.8569135678180055
chr9	23049000	23050000	-5.114260228245094
chr9	23049100	23050100	-4.954923502683185
chr9	23049200	23050200	-4.633230816764479
chr9	23049300	23050300	-5.1811873747181245
chr9	23049400	23050400	-5.130411997873229
chr9	23049500	23050500	-4.586964869254833
chr9	23049600	23050600	-3.6086865381266753
chr9	23049700	23050700	-4.0421888406990405
chr9	23049800	23050800	-3.904817448501333
chr9	23049900	23050900	-3.889020923853212
chr9	23050000	23051000	-3.8113311201273428
chr9	23050100	23051100	-3.542281913784933
chr9	23050200	23051200	-3.457359683615892
chr9	23050300	23051300	-2.7417095721795537
chr9	23050400	23051400	-2.640529949702609
chr9	23050500	23051500	-2.7371592546310306
chr9	23050600	23051600	-2.8273436701322567
chr9	23050700	23051700	-2.1230341244565394
chr9	23050800	23051800	-2.2900130083758614
chr9	23051900	23052900	-4.796490517497168
chr9	23052000	23053000	-5.4930091667091805
chr9	23052100	23053100	-5.0998335028812365
chr9	23052200	23053200	-4.620605054347487
chr9	23052300	23053300	-5.568007067718657
chr9	23052400	23053400	-6.371735583621513
chr9	23052500	23053500	-6.789241144623077
chr9	23052600	23053600	-6.455410316336365
chr9	23052700	23053700	-5.670238160990016
chr9	23052800	23053800	-5.971955520222952
chr9	23052900	23053900	-6.817854873152601
chr9	23053000	23054000	-6.427773367478028
chr9	23053100	23054100	-6.580193505583968
chr9	23053200	23054200	-6.812600091189228
chr9	23053300	23054300	-5.9166921601472025
chr9	23053400	23054400	-6.002593323745612
chr9	23053500	23054500	-6.1338723362678715
chr9	23053600	23054600	-6.1145228781159116
chr9	23053700	23054700	-6.264901133197283
chr9	23053800	23054800	-6.76292673640115
chr9	23053900	23054900	-6.104857660334322
chr9	23054000	23055000	-6.615564743535907
chr9	23054100	23055100	-6.020772562092471
chr9	23054200	23055200	-6.049430734344566
chr9	23054300	23055300	-5.8810084507871485
chr9	23054400	23055400	-4.824257429039207
chr9	23054500	23055500	-4.383535383026982
chr9	23054600	23055600	-4.950408962986804
chr9	23054700	23055700	-5.691813915747013
chr9	23054800	23055800	-4.84843504603085
chr9	23054900	23055900	-4.864038125336205
chr9	23055000	23056000	-3.9037991831478474
chr9	23055100	23056100	-3.8562648002194084
chr9	23055200	23056200	-3.732202446330684
chr9	23055300	23056300	-3.6694999777777375
chr9	23055400	23056400	-3.825043640627248
chr9	23055500	23056500	-3.5216861180135024
chr9	23055600	23056600	-2.9659262811152494
chr9	23055700	23056700	-3.2028672516815
chr9	23055800	23056800	-3.697161637745823
chr9	23055900	23056900	-4.531490365991753
chr9	23056000	23057000	-4.91069579161892
chr9	23056100	23057100	-4.912517368297803
chr9	23056200	23057200	-5.3696376065576015
chr9	23056300	23057300	-5.652034278220662
chr9	23056400	23057400	-5.827567927047709
chr9	23056500	23057500	-5.576045210436834
chr9	23056600	23057600	-5.6714332222722295
chr9	23056700	23057700	-5.507524455761036
chr9	23056800	23057800	-4.731623676835103
chr9	23056900	23057900	-4.04942345970434
chr9	23057000	23058000	-3.689496648141131
chr9	23057100	23058100	-3.4769721344000466
chr9	23057200	23058200	-3.935386418583513
chr9	23057300	23058300	-4.299085268393322
chr9	23057400	23058400	-3.715814944256832
chr9	23057500	23058500	-3.869051316000395
chr9	23057600	23058600	-4.081526237423227
chr9	23057700	23058700	-3.402729586894558
chr9	23057800	23058800	-3.637214797794063
chr9	23057900	23058900	-3.789273535264868
chr9	23058000	23059000	-4.044674517156549
chr9	23058100	23059100	-4.123108493602704
chr9	23058200	23059200	-3.399984676946296
chr9	23058300	23059300	-3.2374057418469686
chr9	23058400	23059400	-3.7433879158540897
chr9	23058500	23059500	-4.389237336910536
chr9	23058600	23059600	-4.089850263528905
chr9	23058700	23059700	-4.571138788739812
chr9	23058800	23059800	-4.736122945297375
chr9	23058900	23059900	-4.334760728648028
chr9	23059000	23060000	-3.6540945198501342
chr9	23059100	23060100	-4.18162274432985
chr9	23059200	23060200	-4.116431732413053
chr9	23059300	23060300	-4.0984680152478745
chr9	23059400	23060400	-4.56351619652012
chr9	23059500	23060500	-4.101480231672215
chr9	23059600	23060600	-3.289958089787888
chr9	23059700	23060700	-3.3845795664342417
chr9	23059800	23060800	-3.3424181888932867
chr9	23059900	23060900	-3.756791364144379
chr9	23060000	23061000	-5.131649508610713
chr9	23060100	23061100	-5.268369256175345
chr9	23060200	23061200	-5.162757594642125
chr9	23060300	23061300	-4.581896318666673
chr9	23060400	23061400	-4.449087051568631
chr9	23060500	23061500	-5.249140614493003
chr9	23060600	23061600	-5.832962215443412
chr9	23060700	23061700	-6.083578570268087
chr9	23060800	23061800	-6.287536517410056
chr9	23060900	23061900	-7.187463960163727
chr9	23061000	23062000	-6.756424188458539
chr9	23061100	23062100	-6.375101101872207
chr9	23061200	23062200	-6.027408974731691
chr9	23061300	23062300	-6.481561965920561
chr9	23061400	23062400	-6.1089936237993765
chr9	23061500	23062500	-5.7137570525354935
chr9	23061600	23062600	-6.866648628055674
chr9	23061700	23062700	-5.7835896574607695
chr9	23061800	23062800	-6.2084124484611465
chr9	23061900	23062900	-5.46123550760196
chr9	23062000	23063000	-4.672333598713287
chr9	23062100	23063100	-5.282564945542345
chr9	23062200	23063200	-5.194935179311413
chr9	23062300	23063300	-4.717977812128956
chr9	23062400	23063400	-3.813852818486629
chr9	23062500	23063500	-3.4791339760485167
chr9	23062600	23063600	-3.1019839575290487
chr9	23062700	23063700	-4.08256173961907
chr9	23062800	23063800	-3.362221629076668
chr9	23062900	23063900	-3.3219529624440063
chr9	23063000	23064000	-3.994136860497362
chr9	23063100	23064100	-3.4424980157974434
chr9	23063200	23064200	-3.4374662281616963
chr9	23063300	23064300	-4.39730344539745
chr9	23063400	23064400	-5.408986119648807
chr9	23063500	23064500	-6.185557260986731
chr9	23063600	23064600	-5.681368640191371
chr9	23063700	23064700	-4.867001923603931
chr9	23063800	23064800	-4.864503630437877
chr9	23063900	23064900	-4.170304782405542
chr9	23064000	23065000	-3.916738750664604
chr9	23064100	23065100	-4.439385787152135
chr9	23064200	23065200	-5.123468762363026
chr9	23064300	23065300	-4.3179412150945655
chr9	23064400	23065400	-4.913529494457904
chr9	23064500	23065500	-4.179868434586472
chr9	23064600	23065600	-4.274362914774293
chr9	23064700	23065700	-4.918525420643037
chr9	23064800	23065800	-5.756075825112072
chr9	23064900	23065900	-6.5347066180308575
chr9	23065000	23066000	-6.954583037633299
chr9	23065100	23066100	-7.253071715816783
chr9	23065200	23066200	-6.795118711839044
chr9	23065300	23066300	-7.260608720022249
chr9	23065400	23066400	-6.249092941457193
chr9	23065500	23066500	-6.164200482607348
chr9	23065600	23066600	-6.3224805272942906
chr9	23065700	23066700	-6.576952306273295
chr9	23065800	23066800	-6.2802922364816185
chr9	23065900	23066900	-6.228054249185619
chr9	23066000	23067000	-6.449804580845548
chr9	23066100	23067100	-6.453196534261781
chr9	23066200	23067200	-6.870628559752446
chr9	23066300	23067300	-6.632755663764003
chr9	23066400	23067400	-6.964301422762087
chr9	23066500	23067500	-7.373612466934443
chr9	23066600	23067600	-7.0501132474276025
chr9	23066700	23067700	-6.833398221347744
chr9	23066800	23067800	-7.0342329678273545
chr9	23066900	23067900	-6.6313086484903945
chr9	23067000	23068000	-6.4067305184690335
chr9	23067100	23068100	-6.199702573092048
chr9	23067200	23068200	-6.028634209635492
chr9	23067300	23068300	-6.2546063097768005
chr9	23067400	23068400	-6.234823216980335
chr9	23067500	23068500	-5.489522017899944
chr9	23067600	23068600	-5.347408512783726
chr9	23067700	23068700	-5.394040155299979
chr9	23067800	23068800	-5.228257166966945
chr9	23067900	23068900	-5.422672934306426
chr9	23068000	23069000	-5.412385414772237
chr9	23068100	23069100	-5.0677310477449415
chr9	23068200	23069200	-5.510452213118329
chr9	23068300	23069300	-6.102029827514366
chr9	23068400	23069400	-6.353302710285917
chr9	23068500	23069500	-7.253194461753746
chr9	23068600	23069600	-7.280369868660044
chr9	23068700	23069700	-7.269839523381318
chr9	23068800	23069800	-7.454010689212723
chr9	23068900	23069900	-7.417786964139865
chr9	23069000	23070000	-7.0261012106574245
chr9	23070700	23071700	-2.9843533258692108
chr9	23070800	23071800	-3.4997395535921334
chr9	23070900	23071900	-4.2001393834966025
chr9	23071000	23072000	-4.631497722336285
chr9	23071100	23072100	-5.109374298849958
chr9	23071200	23072200	-5.327734280560078
chr9	23071300	23072300	-5.215754480765772
chr9	23071400	23072400	-6.097038494632497
chr9	23071500	23072500	-6.622589114646928
chr9	23071600	23072600	-6.648076812384857
chr9	23071700	23072700	-7.686796078846589
chr9	23071800	23072800	-7.13993828559992
chr9	23071900	23072900	-7.1242681642950405
chr9	23072000	23073000	-6.470471635059998
chr9	23072100	23073100	-6.71919541514058
chr9	23072200	23073200	-7.192642839590536
chr9	23072300	23073300	-6.441260915357965
chr9	23072400	23073400	-5.7445090870319655
chr9	23072500	23073500	-5.701510881136942
chr9	23072600	23073600	-5.712702270491576
chr9	23072700	23073700	-5.160563993937855
chr9	23072800	23073800	-5.121693831002296
chr9	23072900	23073900	-4.651933625922
chr9	23073000	23074000	-4.643964031799663
chr9	23073100	23074100	-3.8225474000701753
chr9	23073200	23074200	-3.0271488196969027
chr9	23073300	23074300	-3.955427548152032
chr9	23075500	23076500	-3.974373947224183
chr9	23075600	23076600	-4.028456133460557
chr9	23075700	23076700	-4.839094086768733
chr9	23075800	23076800	-3.7473905357187056
chr9	23075900	23076900	-3.5875255945438016
chr9	23076000	23077000	-4.906652255484334
chr9	23076100	23077100	-5.6141029188951155
chr9	23076200	23077200	-5.330943257253832
chr9	23076300	23077300	-5.455860916257636
chr9	23076400	23077400	-5.87539929124485
chr9	23076500	23077500	-5.909524316030287
chr9	23076600	23077600	-7.2291600874696575
chr9	23076700	23077700	-6.776301393907169
chr9	23076800	23077800	-7.3784020282552145
chr9	23076900	23077900	-7.441398303312884
chr9	23078600	23079600	-5.173623671070587
chr9	23078700	23079700	-5.65754134955575
chr9	23078800	23079800	-6.410844709521795
chr9	23078900	23079900	-6.5746888167177735
chr9	23079000	23080000	-6.047889638758018
chr9	23079100	23080100	-5.991851271576741
chr9	23079200	23080200	-5.0315098038988015
chr9	23079300	23080300	-4.8210199361976365
chr9	23079400	23080400	-5.308422284925625
chr9	23079500	23080500	-4.358434892607748
chr9	23079600	23080600	-4.9371992514809016
chr9	23079700	23080700	-4.70252319248483
chr9	23079800	23080800	-4.291109045670464
chr9	23079900	23080900	-3.9150412907074656
chr9	23080000	23081000	-3.8973502020621296
chr9	23080100	23081100	-3.868201115613888
chr9	23080200	23081200	-3.887140150216204
chr9	23080300	23081300	-3.890263671105852
chr9	23080400	23081400	-3.580908505797216
chr9	23080500	23081500	-3.6602962237504326
chr9	23080600	23081600	-3.173403865919873
chr9	23080700	23081700	-3.06701021615434
chr9	23080800	23081800	-3.0068856568826687
chr9	23080900	23081900	-2.7090688322155736
chr9	23081000	23082000	-2.0639668464647976
chr9	23081100	23082100	-2.6715070779447894
chr9	23081200	23082200	-3.282824403166221
chr9	23081300	23082300	-4.678713001323072
chr9	23081400	23082400	-5.633900820960747
chr9	23081500	23082500	-5.497589975341515
chr9	23081600	23082600	-5.663079260956702
chr9	23081700	23082700	-6.334934548341646
chr9	23081800	23082800	-6.845447452094884
chr9	23081900	23082900	-7.398898214405869
chr9	23082000	23083000	-9.254527573522243
chr9	23082100	23083100	-8.861717195884307
chr9	23082200	23083200	-8.814472180941248
chr9	23082300	23083300	-7.389909733816568
chr9	23082400	23083400	-6.890861146113025
chr9	23082500	23083500	-7.145349918575271
chr9	23082600	23083600	-7.775590806290227
chr9	23082700	23083700	-7.957187282944548
chr9	23082800	23083800	-7.156182862580454
chr9	23082900	23083900	-7.317051723355872
chr9	23083000	23084000	-6.6838268158956895
chr9	23083100	23084100	-6.608232662605064
chr9	23083200	23084200	-6.081011990037233
chr9	23083300	23084300	-6.840863782522169
chr9	23083400	23084400	-6.958063344993378
chr9	23083500	23084500	-6.761172831498822
chr9	23083600	23084600	-6.488672942881611
chr9	23083700	23084700	-5.888317323426191
chr9	23083800	23084800	-6.403274386973131
chr9	23083900	23084900	-5.672369594541315
chr9	23084000	23085000	-5.826395405362058
chr9	23084100	23085100	-6.562449125484963
chr9	23084200	23085200	-6.9060341188106396
chr9	23084300	23085300	-6.328491164955027
chr9	23084400	23085400	-6.490475707039389
chr9	23084500	23085500	-7.238983675715295
chr9	23084600	23085600	-6.782821074665551
chr9	23084700	23085700	-6.414311149480611
chr9	23084800	23085800	-6.5451786085251795
chr9	23084900	23085900	-6.546265173550794
chr9	23085000	23086000	-5.890659860326609
chr9	23085100	23086100	-5.081865875801147
chr9	23085200	23086200	-4.769949830239477
chr9	23085300	23086300	-4.456650831403448
chr9	23085400	23086400	-3.886192905225629
chr9	23086800	23087800	-0.8386479111124181
chr9	23086900	23087900	-0.9064113683931324
chr9	23087000	23088000	-1.508248915421943
chr9	23087100	23088100	-1.7814609436810234
chr9	23087200	23088200	-1.9728650746225869
chr9	23087300	23088300	-2.521546206263441
chr9	23087400	23088400	-2.7649552222057032
chr9	23087500	23088500	-3.3305657830998543
chr9	23087600	23088600	-3.242334558936141
chr9	23087700	23088700	-3.052618525984652
chr9	23087800	23088800	-3.206465755750634
chr9	23087900	23088900	-4.251028632641905
chr9	23088000	23089000	-3.8453698761149266
chr9	23088100	23089100	-4.202007307105305
chr9	23088200	23089200	-3.7229020812338978
chr9	23088300	23089300	-3.4665806700870716
chr9	23088400	23089400	-3.4637669050360524
chr9	23088500	23089500	-2.8802363335021965
chr9	23088600	23089600	-3.016221235169972
chr9	23088700	23089700	-3.2048249427224533
chr9	23088800	23089800	-3.14362599925858
chr9	23088900	23089900	-2.9767258355449693
chr9	23089000	23090000	-3.5162978795826327
chr9	23089100	23090100	-3.308971435401133
chr9	23089200	23090200	-3.6235335664586734
chr9	23089300	23090300	-2.894326708926916
chr9	23089400	23090400	-2.9318724469933564
chr9	23089500	23090500	-2.9954008433586603
chr9	23089600	23090600	-2.863150667268496
chr9	23089700	23090700	-3.0526076351237945
chr9	23089800	23090800	-3.2206407016579006
chr9	23089900	23090900	-3.2987666506762947
chr9	23090000	23091000	-3.523090188715846
chr9	23090100	23091100	-4.008400142015288
chr9	23090200	23091200	-4.299643829878605
chr9	23090300	23091300	-5.322471799304372
chr9	23090400	23091400	-5.1265762880813615
chr9	23090500	23091500	-5.218363572440087
chr9	23090600	23091600	-5.564737209571486
chr9	23090700	23091700	-5.8015016417784775
chr9	23090800	23091800	-5.789771624809957
chr9	23090900	23091900	-5.258838741184541
chr9	23091000	23092000	-5.44550962335078
chr9	23091100	23092100	-5.448901700785758
chr9	23091200	23092200	-5.477719494058424
chr9	23091300	23092300	-5.970144398242867
chr9	23091400	23092400	-6.015186679793455
chr9	23091500	23092500	-6.210835933525987
chr9	23091600	23092600	-6.036632024559896
chr9	23091700	23092700	-5.374062370218842
chr9	23091800	23092800	-5.524704618340548
chr9	23091900	23092900	-5.679236172310697
chr9	23092000	23093000	-5.198729035936418
chr9	23092100	23093100	-5.442630520178668
chr9	23092200	23093200	-4.847944053289272
chr9	23092300	23093300	-3.995300974181512
chr9	23092400	23093400	-4.5139764436556975
chr9	23092500	23093500	-5.046156523090005
chr9	23092600	23093600	-5.049665094596135
chr9	23092700	23093700	-5.148479197068671
chr9	23092800	23093800	-5.555409947962871
chr9	23092900	23093900	-5.357259061301781
chr9	23093000	23094000	-5.3084573906213555
chr9	23093100	23094100	-5.442521419071008
chr9	23093200	23094200	-6.611448939814182
chr9	23093300	23094300	-6.89824969523124
chr9	23093400	23094400	-6.679623004003138
chr9	23093500	23094500	-6.001636821269631
chr9	23093600	23094600	-5.990506537099928
chr9	23093700	23094700	-6.5821508521944985
chr9	23093800	23094800	-6.164792718608233
chr9	23093900	23094900	-6.834057711790982
chr9	23094000	23095000	-6.872553439678199
chr9	23094100	23095100	-6.374595762361348
chr9	23094200	23095200	-6.332734270392843
chr9	23094300	23095300	-6.116763773983629
chr9	23094400	23095400	-5.6820688797065815
chr9	23094500	23095500	-6.083220497439107
chr9	23094600	23095600	-6.662508647612449
chr9	23094700	23095700	-6.324620683084303
chr9	23094800	23095800	-5.831111768630308
chr9	23094900	23095900	-5.188015832319573
chr9	23095000	23096000	-5.556758986034124
chr9	23095100	23096100	-5.845183172894738
chr9	23095200	23096200	-5.2460688379770115
chr9	23095300	23096300	-5.422657765907623
chr9	23095400	23096400	-6.196294842540205
chr9	23095500	23096500	-6.1498955053822275
chr9	23095600	23096600	-6.739509503148415
chr9	23095700	23096700	-6.863315960833309
chr9	23095800	23096800	-7.713890010941324
chr9	23095900	23096900	-8.71706111186975
chr9	23096000	23097000	-8.120603331333555
chr9	23096100	23097100	-7.722533348049728
chr9	23096200	23097200	-8.010688656782062
chr9	23096300	23097300	-7.715968318611817
chr9	23096400	23097400	-8.042989430885491
chr9	23096500	23097500	-8.191624055361206
chr9	23096600	23097600	-7.5349926074716125
chr9	23096700	23097700	-7.234473076758793
chr9	23096800	23097800	-6.9374987081320585
chr9	23096900	23097900	-6.626620335016573
chr9	23097000	23098000	-7.394165156589057
chr9	23097100	23098100	-8.015304826017225
chr9	23097200	23098200	-7.534494335226652
chr9	23097300	23098300	-8.185511568991473
chr9	23097400	23098400	-7.612439798639349
chr9	23097500	23098500	-8.101607869354282
chr9	23097600	23098600	-7.747403237805402
chr9	23097700	23098700	-7.792659242721919
chr9	23097800	23098800	-7.955454238061696
chr9	23097900	23098900	-7.4894675455105215
chr9	23098000	23099000	-6.9401353330896605
chr9	23098100	23099100	-6.482730579850775
chr9	23098200	23099200	-6.7221817232835805
chr9	23098300	23099300	-6.663273572502363
chr9	23098400	23099400	-7.522098895899077
chr9	23098500	23099500	-7.3629408332140756
chr9	23098600	23099600	-7.899641490534582
chr9	23098700	23099700	-8.722046689865191
chr9	23098800	23099800	-8.249219447893328
chr9	23098900	23099900	-8.32767558016838
chr9	23099000	23100000	-8.608896922785089
chr9	23099100	23100100	-9.26743346439793
chr9	23099200	23100200	-9.002559833549533
chr9	23099300	23100300	-9.090209225308463
chr9	23099400	23100400	-9.160049336701624
chr9	23099500	23100500	-9.803554255818998
chr9	23099700	23100700	-9.774278982412827
chr9	23101100	23102100	-9.066650834722006
chr9	23101200	23102200	-9.201239238328533
chr9	23101300	23102300	-8.286745655429925
chr9	23101400	23102400	-8.42676149203902
chr9	23101500	23102500	-8.352565048584268
chr9	23101600	23102600	-9.026210117751454
chr9	23101700	23102700	-9.769306093246085
chr9	23103300	23104300	-9.664650426205142
chr9	23103400	23104400	-8.827731748514971
chr9	23103500	23104500	-8.084355139422856
chr9	23103600	23104600	-7.230318715230798
chr9	23103700	23104700	-6.171253183379849
chr9	23103800	23104800	-5.3284858021113735
chr9	23104500	23105500	-7.130997254887706
chr9	23104600	23105600	-6.8565174188904505
chr9	23104700	23105700	-6.705303477932506
chr9	23104800	23105800	-6.540673992741492
chr9	23104900	23105900	-6.300645447467502
chr9	23105000	23106000	-5.935732869761212
chr9	23105100	23106100	-5.715902532125759
chr9	23105600	23106600	-8.486179113691781
chr9	23105700	23106700	-9.118188795482991
chr9	23105800	23106800	-9.536076349950037
chr9	23105900	23106900	-9.551551028089973
chr9	23106000	23107000	-9.778290455568756
chr9	23106100	23107100	-9.86790537384723
chr9	23106400	23107400	-9.828146877377687
chr9	23106600	23107600	-9.690147234674539
chr9	23106700	23107700	-8.816786705469942
chr9	23106800	23107800	-8.909978080677554
chr9	23109600	23110600	-9.737672985288864
chr9	23109700	23110700	-9.289180498920173
chr9	23109800	23110800	-8.349281733399751
chr9	23109900	23110900	-7.878800458458793
chr9	23110000	23111000	-7.6036022711352045
chr9	23111400	23112400	-6.39637351503682
chr9	23111500	23112500	-6.671396456123222
chr9	23111600	23112600	-6.8295415393066845
chr9	23111700	23112700	-6.6436263531701325
chr9	23111800	23112800	-6.001388738067129
chr9	23111900	23112900	-5.5705800351227985
chr9	23112000	23113000	-4.490628378051787
chr9	23112100	23113100	-2.8029823665942804
chr9	23112200	23113200	-2.9197315638168138
chr9	23113600	23114600	-3.433424468316426
chr9	23113700	23114700	-3.5458165363425107
chr9	23113800	23114800	-4.7372339595889565
chr9	23113900	23114900	-4.221818985383075
chr9	23114000	23115000	-3.9353171235264472
chr9	23114100	23115100	-4.681688763385369
chr9	23114200	23115200	-4.466839413164434
chr9	23114300	23115300	-4.1966929741956776
chr9	23114400	23115400	-4.258998472852213
chr9	23114500	23115500	-4.366557906513816
chr9	23114600	23115600	-4.456967079060103
chr9	23114700	23115700	-4.488881433721081
chr9	23114800	23115800	-3.6701368322623313
chr9	23114900	23115900	-4.821055225155137
chr9	23115000	23116000	-5.537467348049356
chr9	23115100	23116100	-5.236722747219232
chr9	23115200	23116200	-5.832534316393657
chr9	23115300	23116300	-6.08410272508634
chr9	23115400	23116400	-6.3527878240165485
chr9	23115500	23116500	-6.105211710753461
chr9	23115600	23116600	-6.4417792928387225
chr9	23115700	23116700	-6.761320913641588
chr9	23115800	23116800	-6.7534935710641575
chr9	23115900	23116900	-6.08136790661734
chr9	23116000	23117000	-5.677067483710993
chr9	23116100	23117100	-5.691526154706308
chr9	23116200	23117200	-5.262576317245214
chr9	23116300	23117300	-4.9678342805149285
chr9	23116400	23117400	-5.420399953793892
chr9	23116500	23117500	-5.7432911296817295
chr9	23116600	23117600	-5.377063289938032
chr9	23116700	23117700	-4.701045825543226
chr9	23116800	23117800	-4.528192807983529
chr9	23116900	23117900	-4.486965331841934
chr9	23117000	23118000	-4.847269423334746
chr9	23117100	23118100	-4.732540348075496
chr9	23117200	23118200	-5.235052091310906
chr9	23117300	23118300	-4.544208885817793
chr9	23117400	23118400	-4.002802445212208
chr9	23117500	23118500	-3.642118475725116
chr9	23117600	23118600	-3.356904345032334
chr9	23117700	23118700	-4.093939480886972
chr9	23117800	23118800	-4.294500729142256
chr9	23117900	23118900	-4.846475077337511
chr9	23118000	23119000	-4.463969499881109
chr9	23118100	23119100	-4.0925305490288215
chr9	23118200	23119200	-3.586125257661935
chr9	23118300	23119300	-4.217668973364352
chr9	23118400	23119400	-4.2541494478076975
chr9	23118500	23119500	-4.324028485601564
chr9	23118600	23119600	-4.551961463878853
chr9	23118700	23119700	-4.156524093155033
chr9	23118800	23119800	-4.090960444762787
chr9	23118900	23119900	-4.354390034592156
chr9	23119000	23120000	-4.19531701418186
chr9	23119100	23120100	-4.345848722152877
chr9	23119200	23120200	-5.4853670371687056
chr9	23119300	23120300	-5.5160748976895695
chr9	23119400	23120400	-5.694169098325293
chr9	23119500	23120500	-5.537955260420923
chr9	23119600	23120600	-5.8717515729799725
chr9	23119700	23120700	-5.919153757265844
chr9	23119800	23120800	-5.647015161079636
chr9	23119900	23120900	-4.314218768399972
chr9	23120000	23121000	-4.559303002022058
chr9	23120100	23121100	-4.661844843446514
chr9	23120200	23121200	-3.937165166082491
chr9	23120300	23121300	-3.64263570769662
chr9	23120400	23121400	-3.6041826897491593
chr9	23120500	23121500	-3.574251732118156
chr9	23120600	23121600	-2.8763822378924577
chr9	23120700	23121700	-3.9740318436011988
chr9	23120800	23121800	-3.9183235949914335
chr9	23120900	23121900	-4.321871996489406
chr9	23121000	23122000	-4.203102516427491
chr9	23121100	23122100	-4.0403371615459385
chr9	23121200	23122200	-3.676604428720806
chr9	23121300	23122300	-4.043335800588767
chr9	23121400	23122400	-3.6853765187864163
chr9	23121500	23122500	-4.180504831260882
chr9	23121600	23122600	-4.54178284367074
chr9	23121700	23122700	-1.61774450872472
chr9	23121800	23122800	-2.7157801876173218
chr9	23121900	23122900	-3.3685410922996817
chr9	23122000	23123000	-3.3153165056372083
chr9	23122100	23123100	-3.6272222106973215
chr9	23122200	23123200	-3.575413662671873
chr9	23122300	23123300	-4.301023730136083
chr9	23122400	23123400	-4.241795663047768
chr9	23122500	23123500	-4.3280002636542445
chr9	23122600	23123600	-4.375436704040913
chr9	23122700	23123700	-4.591303281736416
chr9	23122800	23123800	-3.92101425606606
chr9	23122900	23123900	-3.2539811675028725
chr9	23123000	23124000	-3.909460601269257
chr9	23123100	23124100	-3.4118293136145086
chr9	23123200	23124200	-3.908153909156226
chr9	23123300	23124300	-3.2677858866268217
chr9	23123400	23124400	-4.136087023207023
chr9	23123500	23124500	-4.003097263998557
chr9	23123600	23124600	-4.0311093899027535
chr9	23123700	23124700	-4.803778900716655
chr9	23123800	23124800	-5.05929017886802
chr9	23123900	23124900	-5.223712933618065
chr9	23124000	23125000	-5.0474651280707095
chr9	23124100	23125100	-4.952328512111682
chr9	23124200	23125200	-4.061634941095534
chr9	23124300	23125300	-4.876136807790847
chr9	23124400	23125400	-4.110422651894616
chr9	23124500	23125500	-4.0122765539332885
chr9	23124600	23125600	-3.529205418744916
chr9	23124700	23125700	-2.8819846531684683
chr9	23124800	23125800	-3.3855850928542304
chr9	23124900	23125900	-3.7503666604937638
chr9	23125000	23126000	-3.953108073398751
chr9	23125100	23126100	-4.431847217878136
chr9	23125200	23126200	-5.265001471744159
chr9	23125300	23126300	-4.542313255072898
chr9	23125400	23126400	-4.7153286307698785
chr9	23125500	23126500	-5.199917885851967
chr9	23125600	23126600	-5.41234449085035
chr9	23125700	23126700	-6.0546436669215895
chr9	23125800	23126800	-5.656327853003348
chr9	23125900	23126900	-6.292080885744452
chr9	23126000	23127000	-6.325981657884969
chr9	23126100	23127100	-6.537128558880442
chr9	23126200	23127200	-6.414189736607036
chr9	23126300	23127300	-6.7864035185108325
chr9	23126400	23127400	-6.745367180151409
chr9	23126500	23127500	-6.112873715495828
chr9	23126600	23127600	-6.1753286808879615
chr9	23126700	23127700	-5.488958764794632
chr9	23126800	23127800	-5.248945361564958
chr9	23126900	23127900	-3.849453697827764
chr9	23127000	23128000	-4.103383437818296
chr9	23127100	23128100	-4.8322245413497456
chr9	23127200	23128200	-4.543402795228516
chr9	23127300	23128300	-4.7732583942386695
chr9	23127400	23128400	-4.724637968839115
chr9	23127500	23128500	-4.475611763588132
chr9	23127600	23128600	-5.081016689729836
chr9	23127700	23128700	-6.265052743069758
chr9	23127800	23128800	-6.430848067302272
chr9	23127900	23128900	-7.234594613795734
chr9	23128000	23129000	-6.837127998346433
chr9	23128100	23129100	-6.569360644085043
chr9	23128200	23129200	-6.5717663610414165
chr9	23128300	23129300	-5.937599232466903
chr9	23128400	23129400	-6.273267499472345
chr9	23128500	23129500	-7.2809501213097585
chr9	23128600	23129600	-6.7373960317403725
chr9	23128700	23129700	-6.289383819427648
chr9	23128800	23129800	-6.426822267496238
chr9	23128900	23129900	-6.810842008295159
chr9	23129000	23130000	-6.063197892450093
chr9	23129100	23130100	-5.229252318128824
chr9	23129200	23130200	-5.63394635746888
chr9	23129300	23130300	-6.391784987502396
chr9	23129400	23130400	-6.286524454055361
chr9	23129500	23130500	-6.1628995233193065
chr9	23129600	23130600	-6.273743949490317
chr9	23129700	23130700	-5.576441988034039
chr9	23129800	23130800	-5.697592135024163
chr9	23129900	23130900	-4.961062135284789
chr9	23130000	23131000	-5.316507752790889
chr9	23130100	23131100	-5.667200368246712
chr9	23130200	23131200	-5.041127713843537
chr9	23130300	23131300	-4.165399997036705
chr9	23130400	23131400	-3.783529129437621
chr9	23130500	23131500	-2.5996613435474805
chr9	23130600	23131600	-2.4825524511547856
chr9	23130700	23131700	-2.419152193533262
chr9	23130800	23131800	-2.473928013126762
chr9	23130900	23131900	-2.194652466599696
chr9	23131000	23132000	-2.3979013591755187
chr9	23131100	23132100	-2.2060646968325286
chr9	23131200	23132200	-2.592299874560907
chr9	23131300	23132300	-2.58726763303548
chr9	23131400	23132400	-2.6448876510445403
chr9	23131500	23132500	-2.7294141121174693
chr9	23131600	23132600	-2.9286649306571766
chr9	23131700	23132700	-3.2863613849223734
chr9	23131800	23132800	-2.595935853582909
chr9	23131900	23132900	-3.0298703470151884
chr9	23132000	23133000	-3.07383573104531
chr9	23132100	23133100	-2.3605600877500126
chr9	23132200	23133200	-2.2782316486930907
chr9	23132300	23133300	-2.9751342033327477
chr9	23132400	23133400	-3.83326135650966
chr9	23132500	23133500	-3.858038700983092
chr9	23132600	23133600	-3.754546985931357
chr9	23133700	23134700	-5.8509381054531255
chr9	23133800	23134800	-5.738757095649822
chr9	23133900	23134900	-5.641655132548304
chr9	23134000	23135000	-5.275953259142619
chr9	23134100	23135100	-5.139638429556354
chr9	23134200	23135200	-4.8178632385314195
chr9	23134300	23135300	-3.673172877651707
chr9	23134400	23135400	-3.78575552371693
chr9	23134500	23135500	-2.9633808653559828
chr9	23134600	23135600	-3.0442933338032696
chr9	23134700	23135700	-3.3407231629605567
chr9	23134800	23135800	-3.227917061504667
chr9	23134900	23135900	-2.866822802481063
chr9	23135000	23136000	-3.6864324815094793
chr9	23135100	23136100	-3.716918375791391
chr9	23135200	23136200	-4.143212651067826
chr9	23135300	23136300	-5.624222278273392
chr9	23136500	23137500	-3.783097320797872
chr9	23136600	23137600	-4.227127066640465
chr9	23136700	23137700	-4.026130899008509
chr9	23136800	23137800	-3.836852863363684
chr9	23136900	23137900	-4.327580001980854
chr9	23137000	23138000	-4.457791355825049
chr9	23137100	23138100	-4.767170631994749
chr9	23137200	23138200	-4.269202681675962
chr9	23137300	23138300	-3.859376753456503
chr9	23137400	23138400	-3.893965690437124
chr9	23137500	23138500	-3.631020062317488
chr9	23137600	23138600	-3.4437726558372
chr9	23137700	23138700	-4.45813596946334
chr9	23137800	23138800	-4.371974951131349
chr9	23137900	23138900	-3.1430554647651414
chr9	23138000	23139000	-2.475689673826137
chr9	23138100	23139100	-2.4678753835129292
chr9	23138200	23139200	-2.083021323721558
chr9	23138300	23139300	-1.9229727342000065
chr9	23138400	23139400	-1.8914762336288828
chr9	23138500	23139500	-1.9782603944670376
chr9	23138600	23139600	-2.0037099407583323
chr9	23138700	23139700	-2.0905674444763123
chr9	23138800	23139800	-2.8812949291995893
chr9	23138900	23139900	-2.683294939403898
chr9	23139000	23140000	-2.8554778389838598
chr9	23139100	23140100	-3.2389644960482364
chr9	23139200	23140200	-4.252519541885649
chr9	23139300	23140300	-4.113198151234774
chr9	23139400	23140400	-4.293871083195109
chr9	23139500	23140500	-4.2288566770717635
chr9	23139600	23140600	-3.8645219556983648
chr9	23139700	23140700	-3.896374118891362
chr9	23140000	23141000	-4.311996943609307
chr9	23140300	23141300	-4.1898909497141865
chr9	23140400	23141400	-4.5070694867852215
chr9	23140500	23141500	-4.141984886250497
chr9	23140600	23141600	-4.26677771979453
chr9	23141600	23142600	-3.425018778426532
chr9	23141700	23142700	-2.671248558718356
chr9	23141800	23142800	-2.4715960941370216
chr9	23141900	23142900	-1.6630818593887242
chr9	23142000	23143000	-2.750954476026026
chr9	23142100	23143100	-2.12946868171749
chr9	23142200	23143200	-3.2559019975614016
chr9	23142300	23143300	-3.674810202212364
chr9	23142400	23143400	-3.5928231781298807
chr9	23142500	23143500	-4.112433575249558
chr9	23142600	23143600	-4.070714952314707
chr9	23142700	23143700	-4.460430241317673
chr9	23142800	23143800	-3.537497166976053
chr9	23142900	23143900	-3.482028889688324
chr9	23143000	23144000	-2.8287798371501354
chr9	23143100	23144100	-3.2492466781298166
chr9	23143200	23144200	-2.331170810385556
chr9	23143300	23144300	-2.005021617771728
chr9	23143400	23144400	-2.7185279166397174
chr9	23143500	23144500	-2.1835750064595363
chr9	23143600	23144600	-3.0560614343683703
chr9	23143700	23144700	-3.361813045092428
chr9	23143800	23144800	-3.9472878367466033
chr9	23143900	23144900	-4.748796776907042
chr9	23144000	23145000	-4.921340408315822
chr9	23144100	23145100	-5.1726000147782925
chr9	23144200	23145200	-5.626547817279401
chr9	23144300	23145300	-6.604357866224098
chr9	23144400	23145400	-6.313804004140049
chr9	23144500	23145500	-6.706812209090122
chr9	23144600	23145600	-6.42475620430241
chr9	23144700	23145700	-6.382814226451633
chr9	23144800	23145800	-6.252131601040434
chr9	23144900	23145900	-5.849865280643924
chr9	23145000	23146000	-5.981753214703955
chr9	23145100	23146100	-5.580094330992477
chr9	23145200	23146200	-4.924514324648687
chr9	23145300	23146300	-3.9271558123341603
chr9	23145400	23146400	-4.099809725365379
chr9	23145500	23146500	-4.1297535014333215
chr9	23145600	23146600	-4.402896141605593
chr9	23145700	23146700	-4.33931649050578
chr9	23145800	23146800	-5.337000571241507
chr9	23145900	23146900	-5.594389383887833
chr9	23146000	23147000	-5.781453692285145
chr9	23146100	23147100	-5.855834911910925
chr9	23146200	23147200	-6.714610848798485
chr9	23146300	23147300	-6.6803295475132085
chr9	23146400	23147400	-6.566409439096363
chr9	23146500	23147500	-6.453181271291534
chr9	23146600	23147600	-6.240457360108211
chr9	23146700	23147700	-6.568082850726662
chr9	23146800	23147800	-6.466015899729142
chr9	23146900	23147900	-6.7783338809497975
chr9	23147000	23148000	-6.596980188057875
chr9	23147100	23148100	-7.5047706528697375
chr9	23147200	23148200	-7.304017210154213
chr9	23147300	23148300	-7.066349237431862
chr9	23147400	23148400	-7.251712446970693
chr9	23147500	23148500	-6.8814855188202415
chr9	23147600	23148600	-6.863753616285941
chr9	23147700	23148700	-6.606338901232058
chr9	23147800	23148800	-6.022040335644058
chr9	23147900	23148900	-5.388001765825944
chr9	23148000	23149000	-5.59423804091186
chr9	23148100	23149100	-5.931053616830263
chr9	23148200	23149200	-4.9685202519556215
chr9	23148300	23149300	-4.782688677233223
chr9	23148400	23149400	-4.501035999222847
chr9	23148500	23149500	-5.1374902842846035
chr9	23148600	23149600	-5.288306971606553
chr9	23148700	23149700	-5.815327627922769
chr9	23148800	23149800	-5.832317370533812
chr9	23148900	23149900	-5.660473975316777
chr9	23149000	23150000	-6.196759839217725
chr9	23149100	23150100	-5.3332892039650135
chr9	23149200	23150200	-6.067818508928302
chr9	23149300	23150300	-6.144918482380861
chr9	23149400	23150400	-6.014448480806617
chr9	23149500	23150500	-5.564432568579439
chr9	23149600	23150600	-6.032826485369699
chr9	23149700	23150700	-6.0704966948639765
chr9	23149800	23150800	-5.624610228151862
chr9	23149900	23150900	-6.842970158026439
chr9	23150000	23151000	-6.207049291630237
chr9	23150100	23151100	-5.752941880657003
chr9	23150200	23151200	-5.3353605993251145
chr9	23150300	23151300	-5.595650130223309
chr9	23150400	23151400	-6.122276794976567
chr9	23150500	23151500	-6.661686645320294
chr9	23150600	23151600	-6.283387791083811
chr9	23150700	23151700	-6.221075470234416
chr9	23150800	23151800	-6.786285039893607
chr9	23150900	23151900	-5.665102399705927
chr9	23151000	23152000	-5.23580395198953
chr9	23151100	23152100	-5.9702529540439375
chr9	23151200	23152200	-6.344463823207454
chr9	23151300	23152300	-6.545390210424326
chr9	23151400	23152400	-5.575623788125752
chr9	23151500	23152500	-5.372290106906736
chr9	23151600	23152600	-5.304350066806219
chr9	23151800	23152800	-5.38312264319663
chr9	23151900	23152900	-5.955777828056135
chr9	23152000	23153000	-5.978383202816279
chr9	23152100	23153100	-4.887324429494176
chr9	23152200	23153200	-4.572330143541472
chr9	23152300	23153300	-3.4560648910896847
chr9	23152400	23153400	-3.6632934126826586
chr9	23152500	23153500	-3.081649817812695
chr9	23152600	23153600	-3.0761993222583173
chr9	23152700	23153700	-2.8870278472555637
chr9	23152800	23153800	-2.8196062066610628
chr9	23152900	23153900	-2.457276908403149
chr9	23153000	23154000	-2.613726110498337
chr9	23153100	23154100	-3.3703846372577537
chr9	23153200	23154200	-3.6174566647684614
chr9	23153300	23154300	-4.702733645938019
chr9	23153400	23154400	-4.756399994981648
chr9	23153500	23154500	-4.910519031669423
chr9	23153600	23154600	-4.89755167680598
chr9	23153700	23154700	-4.564721733373158
chr9	23153800	23154800	-4.323367821746887
chr9	23153900	23154900	-4.547383490078984
chr9	23154000	23155000	-4.716042134769127
chr9	23154100	23155100	-4.255171259810523
chr9	23154200	23155200	-4.317060453635018
chr9	23154300	23155300	-3.780624952529728
chr9	23154400	23155400	-4.304961075953784
chr9	23154500	23155500	-4.701164674416513
chr9	23154600	23155600	-5.441597477262422
chr9	23154700	23155700	-5.062722014323553
chr9	23154800	23155800	-4.907381313941462
chr9	23154900	23155900	-4.568422014381024
chr9	23155000	23156000	-4.175887619056636
chr9	23155100	23156100	-4.19302070377556
chr9	23155200	23156200	-3.477076007966773
chr9	23155300	23156300	-3.4994039630959657
chr9	23155400	23156400	-3.2893802622050314
chr9	23155500	23156500	-2.8611075461066204
chr9	23155600	23156600	-2.076000712716584
chr9	23155700	23156700	-3.5113999383012384
chr9	23155800	23156800	-3.825794715384232
chr9	23155900	23156900	-4.6300434121394245
chr9	23156000	23157000	-4.302566610244399
chr9	23156100	23157100	-4.722814898249919
chr9	23156200	23157200	-4.963919283347576
chr9	23156300	23157300	-5.3156576456322835
chr9	23156400	23157400	-4.9198194074563935
chr9	23156500	23157500	-5.249057440653595
chr9	23156600	23157600	-4.534894345262775
chr9	23156700	23157700	-4.416701442462762
chr9	23156800	23157800	-3.7931645614627363
chr9	23156900	23157900	-3.759794549146098
chr9	23157000	23158000	-4.240447268755
chr9	23157100	23158100	-4.111153968481274
chr9	23157200	23158200	-4.179004269821261
chr9	23157300	23158300	-4.084894113544145
chr9	23157400	23158400	-4.241929777543262
chr9	23157500	23158500	-3.98331058546748
chr9	23157600	23158600	-4.4368977459944405
chr9	23157700	23158700	-4.1824951940562896
chr9	23157800	23158800	-4.629725846960887
chr9	23157900	23158900	-3.8527572413228217
chr9	23158000	23159000	-3.541512524062425
chr9	23158100	23159100	-3.0621587884387167
chr9	23158200	23159200	-2.539236435657973
chr9	23158300	23159300	-2.1343181827621613
chr9	23159600	23160600	-3.623895718686288
chr9	23159700	23160700	-4.5540475334141775
chr9	23159800	23160800	-4.052428519087679
chr9	23159900	23160900	-3.341113796472526
chr9	23160000	23161000	-4.320193304868115
chr9	23160100	23161100	-3.4858160954193367
chr9	23160200	23161200	-3.0832310140524344
chr9	23160300	23161300	-2.7557522973696105
chr9	23160400	23161400	-2.9645381042490047
chr9	23160500	23161500	-3.5530927759634454
chr9	23160600	23161600	-3.327739776933923
chr9	23160700	23161700	-2.240478606270628
chr9	23160800	23161800	-2.327840054225893
chr9	23160900	23161900	-1.702173140853725
chr9	23161000	23162000	-1.243082530783334
chr9	23161100	23162100	-1.2131161063823621
chr9	23161200	23162200	-1.4594822667915277
chr9	23161300	23162300	-1.346357259917514
chr9	23161400	23162400	-0.8272045329404432
chr9	23161500	23162500	-0.11287970917952485
chr9	23161600	23162600	-0.234384155705638
chr9	23161700	23162700	-0.40836181516238507
chr9	23162400	23163400	1.135364708431699
chr9	23162500	23163500	1.0226173406364971
chr9	23162600	23163600	1.0676282030645827
chr9	23162700	23163700	1.036181277790324
chr9	23162800	23163800	1.0870787443040053
chr9	23162900	23163900	1.0778373256952192
chr9	23163000	23164000	0.04451693405131739
chr9	23163100	23164100	-0.4519434361000688
chr9	23163200	23164200	-0.9759800613692766
chr9	23163300	23164300	-0.8376874121742222
chr9	23163400	23164400	-1.8950327814491648
chr9	23165400	23166400	-2.703932823948853
chr9	23165500	23166500	-2.404480319290289
chr9	23165600	23166600	-2.3041144936046156
chr9	23165700	23166700	-1.9767640436300824
chr9	23165800	23166800	-1.6020927708777464
chr9	23165900	23166900	-2.5536439555758674
chr9	23166000	23167000	-2.8988976826224144
chr9	23166100	23167100	-2.275486221818156
chr9	23166200	23167200	-2.3973170759825906
chr9	23166300	23167300	-2.544647504745322
chr9	23166500	23167500	-4.2372745025705445
chr9	23166600	23167600	-4.954775879288297
chr9	23166800	23167800	-5.851784811614668
chr9	23167300	23168300	-5.775256768634832
chr9	23167400	23168400	-5.842898521901207
chr9	23167900	23168900	-3.922651439000208
chr9	23168000	23169000	-4.228182813330063
chr9	23168100	23169100	-3.968509497248936
chr9	23168200	23169200	-3.6401323213950905
chr9	23168300	23169300	-3.3611109090603946
chr9	23168400	23169400	-2.756261174870901
chr9	23168500	23169500	-3.4908131261906368
chr9	23168600	23169600	-2.3068520313720997
chr9	23168700	23169700	-2.9637706557104666
chr9	23168800	23169800	-2.344352300820553
chr9	23168900	23169900	-3.305012230888827
chr9	23169000	23170000	-3.545015422733074
chr9	23169100	23170100	-3.7916737562542733
chr9	23169200	23170200	-4.111754463087234
chr9	23169300	23170300	-3.5436233850472254
chr9	23169400	23170400	-4.03067242111013
chr9	23169500	23170500	-3.8062727639681113
chr9	23169600	23170600	-4.0585786202463385
chr9	23169700	23170700	-4.368054972730346
chr9	23169800	23170800	-5.085650461946871
chr9	23169900	23170900	-4.916603335688051
chr9	23170000	23171000	-5.172326667272825
chr9	23170100	23171100	-5.25450874112109
chr9	23170200	23171200	-5.064150548041368
chr9	23170300	23171300	-5.3853817202614165
chr9	23170400	23171400	-4.96795105832121
chr9	23170500	23171500	-4.773493587220239
chr9	23170600	23171600	-4.642805802841907
chr9	23170700	23171700	-4.257061638529895
chr9	23170800	23171800	-3.672510024784101
chr9	23170900	23171900	-3.073310567356038
chr9	23171000	23172000	-2.813607413332607
chr9	23171100	23172100	-2.6533062114713246
chr9	23171200	23172200	-3.267972631115634
chr9	23171300	23172300	-3.345815611423186
chr9	23171400	23172400	-4.1707274931601335
chr9	23171500	23172500	-4.60308887487644
chr9	23171600	23172600	-4.656784399657127
chr9	23171700	23172700	-4.287263855432489
chr9	23171800	23172800	-5.090276372249175
chr9	23171900	23172900	-5.242256060938794
chr9	23172000	23173000	-5.867428082458714
chr9	23172100	23173100	-6.127259639582009
chr9	23172200	23173200	-5.536634745495252
chr9	23172300	23173300	-5.193833577998093
chr9	23172400	23173400	-4.234691619705556
chr9	23172500	23173500	-3.9767961532656737
chr9	23172600	23173600	-3.644167552931773
chr9	23172700	23173700	-3.686817768334131
chr9	23172800	23173800	-3.80070577097312
chr9	23172900	23173900	-3.5538258399854814
chr9	23173000	23174000	-3.0603128193105196
chr9	23173100	23174100	-3.299262772528233
chr9	23173200	23174200	-3.8016617527409178
chr9	23173300	23174300	-4.049541854188055
chr9	23175900	23176900	-2.3652694803504306
chr9	23176000	23177000	-2.8262704011904223
chr9	23176100	23177100	-2.6869168329773694
chr9	23176200	23177200	-2.01641877525929
chr9	23176300	23177300	-1.9363806065379248
chr9	23176400	23177400	-2.819718822624832
chr9	23176500	23177500	-3.0526095233510064
chr9	23176600	23177600	-3.464668077464037
chr9	23176700	23177700	-2.98373237014336
chr9	23176800	23177800	-3.166874257995413
chr9	23176900	23177900	-3.350308939191537
chr9	23177000	23178000	-2.6463787079702157
chr9	23177100	23178100	-2.454260970204764
chr9	23177200	23178200	-2.7517782662875727
chr9	23177300	23178300	-2.585868592539206
chr9	23177400	23178400	-2.545217834244321
chr9	23177500	23178500	-2.1219826234513763
chr9	23177600	23178600	-1.7851776836225643
chr9	23177700	23178700	-2.212473295262051
chr9	23177800	23178800	-1.9889683182755904
chr9	23177900	23178900	-1.2859128890746978
chr9	23178000	23179000	-1.2493198497484501
chr9	23178100	23179100	-2.466050070468105
chr9	23178200	23179200	-2.6493422177407555
chr9	23178300	23179300	-3.4649571307175218
chr9	23178400	23179400	-2.3403458879412877
chr9	23178500	23179500	-2.2488410455464067
chr9	23178600	23179600	-2.1563289340118943
chr9	23178700	23179700	-3.098305019378214
chr9	23178800	23179800	-4.055760256554607
chr9	23178900	23179900	-5.189108195716313
chr9	23179000	23180000	-5.530710614403006
chr9	23179100	23180100	-4.832063832340618
chr9	23179200	23180200	-4.244206272965184
chr9	23179300	23180300	-3.8728863569071765
chr9	23179400	23180400	-3.748947110443033
chr9	23179500	23180500	-4.443922321327299
chr9	23179600	23180600	-5.147630938079397
chr9	23179700	23180700	-4.09315711186634
chr9	23179800	23180800	-3.1675509977469503
chr9	23179900	23180900	-1.606402178145903
chr9	23180000	23181000	-2.1316953376672885
chr9	23180100	23181100	-2.647088476942925
chr9	23180200	23181200	-2.292394420945711
chr9	23180300	23181300	-1.881767211607508
chr9	23180400	23181400	-2.4053654196446184
chr9	23180500	23181500	-1.5396025315000683
chr9	23180600	23181600	-0.7728352665513191
chr9	23180700	23181700	-1.45250636501055
chr9	23180800	23181800	-1.9169914102734364
chr9	23180900	23181900	-3.159612571777166
chr9	23181000	23182000	-3.6230077095546642
chr9	23181100	23182100	-2.7557320850843565
chr9	23181200	23182200	-3.2880266392552437
chr9	23181300	23182300	-3.3738475219729684
chr9	23181400	23182400	-3.1847301833118307
chr9	23181500	23182500	-3.4042036386792223
chr9	23181600	23182600	-2.4944294390386896
chr9	23181700	23182700	-2.0096106013015222
chr9	23181800	23182800	-2.025877642027016
chr9	23181900	23182900	-2.0827594609687647
chr9	23182000	23183000	-1.4564804208571984
chr9	23182100	23183100	-2.470488407294981
chr9	23182200	23183200	-2.188359689065673
chr9	23182300	23183300	-1.9110306640391672
chr9	23182400	23183400	-1.9039998856522
chr9	23182500	23183500	-1.3878611052162757
chr9	23182600	23183600	-3.2854379129706905
chr9	23182700	23183700	-3.467912517266184
chr9	23182800	23183800	-3.461227564232754
chr9	23182900	23183900	-3.0756900074619247
chr9	23183000	23184000	-2.6466660719089345
chr9	23183100	23184100	-1.7612533365791
chr9	23183200	23184200	-1.917057354306732
chr9	23183300	23184300	-1.978706077106204
chr9	23183400	23184400	-2.1088542691395857
chr9	23183500	23184500	-2.5849359848487805
chr9	23183600	23184600	-1.3984161368284256
chr9	23183700	23184700	-1.2651645000790726
chr9	23183900	23184900	-1.3267651016271953
chr9	23184000	23185000	-0.830923535185559
chr9	23184100	23185100	-1.3074035780453714
chr9	23184200	23185200	-1.3335332570586318
chr9	23184300	23185300	-1.8011618128506888
chr9	23184400	23185400	-1.928180779692764
chr9	23184500	23185500	-2.7253913126055402
chr9	23184600	23185600	-3.1461503377511364
chr9	23184700	23185700	-3.5253916014377937
chr9	23184800	23185800	-3.8617708961615698
chr9	23184900	23185900	-4.144309510138738
chr9	23185000	23186000	-5.034018681635026
chr9	23185100	23186100	-4.699084234557488
chr9	23185200	23186200	-4.475504590428272
chr9	23185300	23186300	-4.11600445003282
chr9	23185400	23186400	-4.074591233849704
chr9	23185500	23186500	-3.1333508509496
chr9	23185600	23186600	-2.1992716673226447
chr9	23185700	23186700	-1.8846796469372031
chr9	23185800	23186800	-2.163970639349211
chr9	23185900	23186900	-1.9629423922928224
chr9	23186000	23187000	-1.7063956759679704
chr9	23186100	23187100	-1.7930011797925811
chr9	23186200	23187200	-2.1236306234094267
chr9	23186300	23187300	-2.2732989415661407
chr9	23186400	23187400	-2.5772427428329205
chr9	23186500	23187500	-2.92770839091686
chr9	23186600	23187600	-3.4697338662672377
chr9	23186700	23187700	-3.5044560165625347
chr9	23186800	23187800	-3.1618257549281608
chr9	23186900	23187900	-2.9384242391141995
chr9	23187000	23188000	-2.9757217634464834
chr9	23187100	23188100	-3.513943816413473
chr9	23187200	23188200	-3.1965300565680645
chr9	23187300	23188300	-4.070895483219579
chr9	23187400	23188400	-3.4534869127653143
chr9	23187500	23188500	-3.43600498666918
chr9	23187600	23188600	-3.89525575986376
chr9	23187700	23188700	-4.144949474191333
chr9	23187800	23188800	-3.994459636345352
chr9	23187900	23188900	-3.606748197239463
chr9	23188000	23189000	-3.5925702729547364
chr9	23188100	23189100	-3.3295777587544864
chr9	23188200	23189200	-3.5807073321791982
chr9	23188300	23189300	-2.406524331221503
chr9	23188400	23189400	-2.9292864577395217
chr9	23188500	23189500	-3.2388281014807747
chr9	23188600	23189600	-2.7845703040200784
chr9	23188700	23189700	-2.327081430426961
chr9	23188800	23189800	-2.559571493026857
chr9	23188900	23189900	-2.953099797096116
chr9	23189000	23190000	-2.6942045448154226
chr9	23189100	23190100	-2.8905645410109115
chr9	23189200	23190200	-2.433845208612413
chr9	23189300	23190300	-2.7799778631856094
chr9	23189400	23190400	-2.8670694763781803
chr9	23189500	23190500	-2.787262275005748
chr9	23189600	23190600	-2.5229090355463804
chr9	23189700	23190700	-3.161559342427419
chr9	23189800	23190800	-2.363161835305012
chr9	23189900	23190900	-1.8143252656333568
chr9	23190000	23191000	-2.2867196012104856
chr9	23190100	23191100	-1.9549608911674023
chr9	23190200	23191200	-2.3584356675029636
chr9	23190300	23191300	-2.7249826942783097
chr9	23190400	23191400	-2.7927090783350708
chr9	23190500	23191500	-2.4868625738495176
chr9	23190600	23191600	-2.8541863766964446
chr9	23190700	23191700	-1.784531056874316
chr9	23190800	23191800	-2.166430933324272
chr9	23190900	23191900	-2.568939355042466
chr9	23191000	23192000	-2.490687945812001
chr9	23191100	23192100	-2.6462382416831565
chr9	23191200	23192200	-2.860476618134562
chr9	23191300	23192300	-2.4798124382211677
chr9	23191400	23192400	-2.2369445664585315
chr9	23191500	23192500	-2.350162877310655
chr9	23191600	23192600	-2.2539254122785994
chr9	23191700	23192700	-3.345041675369488
chr9	23191800	23192800	-3.647419817474392
chr9	23191900	23192900	-4.238170053290062
chr9	23192000	23193000	-5.146577941097877
chr9	23192100	23193100	-5.289043649352943
chr9	23192200	23193200	-5.13436790925695
chr9	23192300	23193300	-5.391225243668583
chr9	23192400	23193400	-5.29678105363901
chr9	23192500	23193500	-5.5429039092261565
chr9	23192600	23193600	-6.025470298868316
chr9	23192700	23193700	-6.165523410667938
chr9	23192800	23193800	-5.521150253767692
chr9	23192900	23193900	-5.021625062242589
chr9	23193000	23194000	-3.8441936557211878
chr9	23193100	23194100	-3.1174657844192204
chr9	23193200	23194200	-2.8478854362631867
chr9	23193300	23194300	-3.1364117044503725
chr9	23193400	23194400	-3.0460279045110505
chr9	23193500	23194500	-3.0620894159368124
chr9	23193600	23194600	-3.3739226488227927
chr9	23193700	23194700	-3.3891798228079315
chr9	23193800	23194800	-3.676769549161797
chr9	23193900	23194900	-3.6109853993750876
chr9	23194000	23195000	-3.9352456529823687
chr9	23194100	23195100	-4.563374345470246
chr9	23194200	23195200	-5.1639832701465265
chr9	23194300	23195300	-4.667202322514374
chr9	23194400	23195400	-4.66592690357685
chr9	23194500	23195500	-5.005143899801651
chr9	23194600	23195600	-4.188054090351035
chr9	23194700	23195700	-3.4680950710033005
chr9	23194800	23195800	-4.4173749360489865
chr9	23194900	23195900	-4.183259567166649
chr9	23195000	23196000	-4.402355997719393
chr9	23195100	23196100	-4.443647712925976
chr9	23195200	23196200	-3.969288323584164
chr9	23195300	23196300	-3.4888027002592636
chr9	23195400	23196400	-3.4727943366670564
chr9	23195500	23196500	-2.326809573649945
chr9	23195600	23196600	-2.603903788357924
chr9	23195700	23196700	-2.5612956285324846
chr9	23195800	23196800	-2.1260545277887766
chr9	23195900	23196900	-2.0605367231890286
chr9	23196000	23197000	-1.3784072091325703
chr9	23196100	23197100	-1.4071594407386343
chr9	23196200	23197200	-1.383303282283731
chr9	23196300	23197300	-1.7611029886082432
chr9	23196400	23197400	-1.7723122078635942
chr9	23196500	23197500	-2.313675464532262
chr9	23196600	23197600	-1.858930958770723
chr9	23196700	23197700	-1.9172694727999504
chr9	23196800	23197800	-1.4260439035250063
chr9	23196900	23197900	-1.6707826816172395
chr9	23198000	23199000	-2.7325891820153267
chr9	23198100	23199100	-2.113746730633077
chr9	23198200	23199200	-1.7560349854785209
chr9	23198300	23199300	-1.2726883687170525
chr9	23198400	23199400	-1.9027407146779889
chr9	23198500	23199500	-1.6891773720791399
chr9	23198600	23199600	-2.498466527108158
chr9	23198700	23199700	-2.1662925886499043
chr9	23198800	23199800	-2.104074077936563
chr9	23198900	23199900	-2.005366447490096
chr9	23199000	23200000	-1.7418955610801754
chr9	23199100	23200100	-1.8846865558016481
chr9	23199200	23200200	-1.977090942116624
chr9	23199300	23200300	-2.283721227167032
chr9	23199400	23200400	-1.6513832059707707
chr9	23199500	23200500	-2.2246124896932287
chr9	23199600	23200600	-1.3432580837482866
chr9	23199700	23200700	-1.3774677393521244
chr9	23199800	23200800	-2.3628947735382937
chr9	23199900	23200900	-2.784503016109293
chr9	23200000	23201000	-2.616747331704149
chr9	23200100	23201100	-2.9950856416812486
chr9	23200200	23201200	-3.2895490118984485
chr9	23200300	23201300	-3.263321155811893
chr9	23200400	23201400	-3.4307759952881964
chr9	23200500	23201500	-3.4637417987528187
chr9	23200600	23201600	-3.587069387585726
chr9	23200700	23201700	-3.4888938048972054
chr9	23200800	23201800	-2.3174167398926007
chr9	23200900	23201900	-1.6606620237675505
chr9	23201000	23202000	-1.8198778135825695
chr9	23201100	23202100	-1.557308090921143
chr9	23201200	23202200	-1.4986224982003935
chr9	23201300	23202300	-0.8993366303123349
chr9	23201400	23202400	-1.5597397965070092
chr9	23201500	23202500	-1.2961511188860528
chr9	23201600	23202600	-1.8579303835848469
chr9	23201700	23202700	-2.2394950639109705
chr9	23201800	23202800	-2.998376591051044
chr9	23201900	23202900	-2.6638967867508208
chr9	23202000	23203000	-2.706298083296778
chr9	23202100	23203100	-3.0661183105182706
chr9	23202200	23203200	-2.964380403780197
chr9	23202300	23203300	-3.616206738809108
chr9	23202400	23203400	-2.860902149265316
chr9	23202500	23203500	-3.0302735789431807
chr9	23202600	23203600	-2.6787774609630555
chr9	23202700	23203700	-3.2700207237769634
chr9	23202800	23203800	-3.6823000724149466
chr9	23202900	23203900	-4.1164855714048105
chr9	23203000	23204000	-4.527595168250348
chr9	23203100	23204100	-4.810854120076366
chr9	23203200	23204200	-4.515020463614143
chr9	23203300	23204300	-4.865323544577095
chr9	23203400	23204400	-4.744918051533382
chr9	23203500	23204500	-4.510993135518352
chr9	23203600	23204600	-5.0605284041871
chr9	23203700	23204700	-4.754113812810622
chr9	23203800	23204800	-3.9235867885841884
chr9	23203900	23204900	-4.183396915619887
chr9	23204000	23205000	-3.814287894174018
chr9	23204100	23205100	-3.9893982397990446
chr9	23204200	23205200	-4.2340192087809445
chr9	23204300	23205300	-4.085570864947255
chr9	23204400	23205400	-4.0304858616642285
chr9	23204500	23205500	-4.338348213528973
chr9	23204600	23205600	-3.9925018623451582
chr9	23204700	23205700	-3.5421371744669137
chr9	23204800	23205800	-3.1058467271567727
chr9	23204900	23205900	-2.886149933776438
chr9	23205000	23206000	-2.848906185305424
chr9	23205100	23206100	-1.4596882776981823
chr9	23205200	23206200	-1.2910359570000698
chr9	23205300	23206300	-0.7423484601063008
chr9	23205800	23206800	-3.522301335865457
chr9	23205900	23206900	-2.484983044213517
chr9	23206000	23207000	-3.109815940852756
chr9	23206100	23207100	-3.21251146411767
chr9	23206200	23207200	-3.984212351632743
chr9	23206300	23207300	-4.870764921604705
chr9	23206400	23207400	-5.063194123596169
chr9	23206500	23207500	-4.837417222482555
chr9	23206600	23207600	-5.120121427773546
chr9	23206700	23207700	-4.84790790203922
chr9	23206800	23207800	-4.0172214047201225
chr9	23206900	23207900	-4.9658178268342565
chr9	23207000	23208000	-4.680258778418872
chr9	23207100	23208100	-5.013986543940418
chr9	23207200	23208200	-4.38340620735804
chr9	23207300	23208300	-3.337784598664698
chr9	23207400	23208400	-3.219042616036872
chr9	23207500	23208500	-3.5196155082137435
chr9	23207600	23208600	-2.6066012986048053
chr9	23207700	23208700	-2.554858111008946
chr9	23207800	23208800	-2.5218608004282204
chr9	23207900	23208900	-1.8253362005970617
chr9	23208000	23209000	-1.9554655581118767
chr9	23208100	23209100	-2.6328644470464018
chr9	23208200	23209200	-3.0005505276367814
chr9	23208300	23209300	-3.385824317566508
chr9	23208400	23209400	-2.660407657984269
chr9	23208500	23209500	-1.9689732369027109
chr9	23208600	23209600	-1.951371623195775
chr9	23208700	23209700	-2.109090702571464
chr9	23208800	23209800	-3.1057832201612663
chr9	23208900	23209900	-2.9960028827478307
chr9	23209000	23210000	-2.3169716435310237
chr9	23209100	23210100	-1.9603034544494204
chr9	23209200	23210200	-2.1192936553040904
chr9	23209300	23210300	-2.3374739616184623
chr9	23209400	23210400	-2.962081905111723
chr9	23209500	23210500	-2.8401300547701203
chr9	23209600	23210600	-3.446474203202215
chr9	23209700	23210700	-2.8223786946546072
chr9	23209800	23210800	-3.1377398663185385
chr9	23209900	23210900	-3.2402294565674032
chr9	23210000	23211000	-4.473127098506149
chr9	23210100	23211100	-4.338712588841086
chr9	23210200	23211200	-4.484398593955493
chr9	23210300	23211300	-4.554978163757249
chr9	23210400	23211400	-4.515704739493737
chr9	23210500	23211500	-5.1302544246206985
chr9	23210600	23211600	-4.9870076872712525
chr9	23210700	23211700	-6.246987343308378
chr9	23210800	23211800	-5.820436937191516
chr9	23210900	23211900	-6.3549648509780985
chr9	23211000	23212000	-5.822646640639392
chr9	23211100	23212100	-5.4894790131851785
chr9	23211200	23212200	-4.84933419517824
chr9	23211300	23212300	-4.6723930652083006
chr9	23211400	23212400	-4.707690131656468
chr9	23211500	23212500	-4.965341408103424
chr9	23211600	23212600	-5.606580469162163
chr9	23211700	23212700	-5.2140517837279186
chr9	23211800	23212800	-6.043683441392568
chr9	23211900	23212900	-6.131315924766527
chr9	23212000	23213000	-6.717214994850272
chr9	23212100	23213100	-7.497375347314483
chr9	23212200	23213200	-7.6412528469896115
chr9	23212300	23213300	-7.2404334402480925
chr9	23212400	23213400	-7.241675489897172
chr9	23212500	23213500	-6.8757195277941
chr9	23212600	23213600	-6.326389610209567
chr9	23212700	23213700	-6.7694878772517955
chr9	23212800	23213800	-5.21840689340133
chr9	23212900	23213900	-5.3294559803202315
chr9	23213000	23214000	-4.690418811209544
chr9	23213100	23214100	-4.299981946409179
chr9	23213200	23214200	-4.151709185165111
chr9	23213300	23214300	-4.194944122002732
chr9	23213400	23214400	-4.1468254649014415
chr9	23213500	23214500	-3.9790461566709334
chr9	23213600	23214600	-3.4508107490415734
chr9	23214700	23215700	-6.952445356792966
chr9	23214800	23215800	-7.266103602413484
chr9	23214900	23215900	-7.482509178350947
chr9	23215000	23216000	-6.913586746376287
chr9	23215100	23216100	-6.622904804048964
chr9	23215200	23216200	-7.145158437175518
chr9	23215300	23216300	-6.983352844021213
chr9	23215400	23216400	-6.796797160855168
chr9	23215500	23216500	-5.805104013263732
chr9	23215600	23216600	-4.823864621434589
chr9	23215700	23216700	-3.7074780269930026
chr9	23215800	23216800	-3.935729247330322
chr9	23215900	23216900	-3.7882795428729072
chr9	23216000	23217000	-3.8093973406017727
chr9	23216100	23217100	-3.946695602020132
chr9	23216200	23217200	-2.777244230569171
chr9	23216300	23217300	-2.618158686575596
chr9	23216400	23217400	-3.3088266537653976
chr9	23216500	23217500	-3.467709505730692
chr9	23216600	23217600	-3.627953617323825
chr9	23216700	23217700	-4.413435755006073
chr9	23216800	23217800	-3.757963177495687
chr9	23216900	23217900	-4.3645065083608765
chr9	23217000	23218000	-4.147053283440555
chr9	23217100	23218100	-4.455820944619804
chr9	23217200	23218200	-4.80840371275266
chr9	23217300	23218300	-5.375535052865661
chr9	23217400	23218400	-5.362864033872024
chr9	23217500	23218500	-5.312917074111678
chr9	23217600	23218600	-6.250376479072808
chr9	23217700	23218700	-6.064392252501443
chr9	23217800	23218800	-6.462690470473173
chr9	23217900	23218900	-5.6345938189811084
chr9	23218000	23219000	-6.050463452714249
chr9	23218100	23219100	-5.407318839352306
chr9	23218200	23219200	-5.597474783164475
chr9	23218300	23219300	-5.856838709162807
chr9	23218400	23219400	-5.447905643419277
chr9	23218500	23219500	-6.393061857516623
chr9	23218600	23219600	-5.671518482340125
chr9	23218700	23219700	-5.446549108384328
chr9	23218800	23219800	-4.818104040802516
chr9	23218900	23219900	-4.895481298234784
chr9	23219000	23220000	-4.7605252140998315
chr9	23219100	23220100	-4.9732141688974645
chr9	23219200	23220200	-4.778919221638204
chr9	23219300	23220300	-3.8751618751878665
chr9	23219400	23220400	-4.099883482645892
chr9	23219500	23220500	-3.7837513309774855
chr9	23219600	23220600	-4.593116992518243
chr9	23219700	23220700	-5.029101094492198
chr9	23219800	23220800	-6.210274750870195
chr9	23219900	23220900	-7.250701516031668
chr9	23220000	23221000	-7.500872612594168
chr9	23220100	23221100	-7.189415306454403
chr9	23220200	23221200	-6.834506675971025
chr9	23220300	23221300	-6.943533870978729
chr9	23220400	23221400	-6.744026114844545
chr9	23220500	23221500	-6.44482686659844
chr9	23220600	23221600	-6.121960303107624
chr9	23220700	23221700	-5.371435389763275
chr9	23220800	23221800	-5.822885865995687
chr9	23220900	23221900	-4.627959375614257
chr9	23221000	23222000	-4.045348665452724
chr9	23221100	23222100	-4.551624423862329
chr9	23221200	23222200	-4.320106131663667
chr9	23221300	23222300	-4.0410366641803686
chr9	23221400	23222400	-4.019584365335224
chr9	23221500	23222500	-4.135875226719876
chr9	23221600	23222600	-4.025705594566803
chr9	23221700	23222700	-5.089028693879852
chr9	23221800	23222800	-4.540879656758364
chr9	23221900	23222900	-5.1469762216002914
chr9	23222000	23223000	-5.449896907295252
chr9	23222100	23223100	-5.329663540809874
chr9	23222200	23223200	-5.82128458797076
chr9	23222300	23223300	-6.065524327245437
chr9	23222400	23223400	-5.6057967983433565
chr9	23222500	23223500	-5.421568879509042
chr9	23222600	23223600	-5.683256580746804
chr9	23222700	23223700	-5.3485680666992685
chr9	23222800	23223800	-5.420935173370073
chr9	23222900	23223900	-5.872335238597393
chr9	23223000	23224000	-6.119068820796943
chr9	23223100	23224100	-6.301593576562787
chr9	23223200	23224200	-6.2779787467851635
chr9	23223300	23224300	-6.868964863622451
chr9	23223400	23224400	-7.185347280918642
chr9	23223500	23224500	-7.01750076859194
chr9	23223600	23224600	-6.3990292975256375
chr9	23225100	23226100	-3.759180679841631
chr9	23225200	23226200	-3.4446668727000898
chr9	23225300	23226300	-3.3924277032190577
chr9	23225400	23226400	-4.048784391672508
chr9	23225500	23226500	-4.203629750759435
chr9	23225600	23226600	-4.841937453226363
chr9	23225700	23226700	-4.480269927881278
chr9	23225800	23226800	-4.968288165250642
chr9	23225900	23226900	-4.949471897736995
chr9	23226000	23227000	-5.108785266791827
chr9	23226100	23227100	-5.540198691873145
chr9	23226200	23227200	-6.5047220623046025
chr9	23226300	23227300	-7.41854626559529
chr9	23226400	23227400	-7.4474190153112545
chr9	23226500	23227500	-7.508247897975247
chr9	23226600	23227600	-7.350512544265307
chr9	23226700	23227700	-8.095896744889913
chr9	23226800	23227800	-7.357994519346462
chr9	23226900	23227900	-7.529831334048978
chr9	23227000	23228000	-7.156710120480972
chr9	23227100	23228100	-6.827055699417543
chr9	23227200	23228200	-6.252024143039516
chr9	23227300	23228300	-6.213915860716536
chr9	23227400	23228400	-5.709218439137998
chr9	23227500	23228500	-5.502093859754137
chr9	23227600	23228600	-4.918489139570811
chr9	23227700	23228700	-3.728605117024725
chr9	23227800	23228800	-4.084257293532215
chr9	23227900	23228900	-2.9802406330604376
chr9	23228000	23229000	-3.5432795213920283
chr9	23228100	23229100	-3.940660201537438
chr9	23228200	23229200	-3.4863324840216823
chr9	23228300	23229300	-1.84960015064865
chr9	23228400	23229400	-2.1539097148716686
chr9	23228500	23229500	-2.7432736512399334
chr9	23228600	23229600	-3.1474082186476497
chr9	23228700	23229700	-3.2232876081873925
chr9	23228800	23229800	-3.5002895069537083
chr9	23228900	23229900	-3.7629376031737616
chr9	23229000	23230000	-3.465316774987378
chr9	23229100	23230100	-4.006349503274054
chr9	23229200	23230200	-4.626940527970937
chr9	23229300	23230300	-4.750928909141093
chr9	23229400	23230400	-4.832154464040427
chr9	23229500	23230500	-4.824913036690319
chr9	23229600	23230600	-4.750312977586148
chr9	23229700	23230700	-4.968621424238865
chr9	23229800	23230800	-5.007189194579198
chr9	23229900	23230900	-5.0982201154075275
chr9	23230000	23231000	-4.801539000411091
chr9	23230100	23231100	-3.6717400113363348
chr9	23230200	23231200	-3.5558275444793
chr9	23230300	23231300	-4.4863130641556594
chr9	23230400	23231400	-3.9501543940263706
chr9	23230500	23231500	-3.945223543888797
chr9	23230600	23231600	-4.754618341525681
chr9	23230700	23231700	-5.174259306561869
chr9	23230800	23231800	-5.236918350337191
chr9	23230900	23231900	-5.3792788852132905
chr9	23231000	23232000	-5.865601938156813
chr9	23231100	23232100	-6.117752063814232
chr9	23231200	23232200	-6.920226553984662
chr9	23231300	23232300	-7.1689907580664265
chr9	23231400	23232400	-7.74333000960356
chr9	23231500	23232500	-7.287386160056393
chr9	23231600	23232600	-6.6991772830022525
chr9	23231700	23232700	-6.303703665211579
chr9	23231800	23232800	-6.6429644032388575
chr9	23231900	23232900	-7.12309118264853
chr9	23232000	23233000	-7.2852424726420555
chr9	23232100	23233100	-7.527553221838379
chr9	23232200	23233200	-6.8381530375956965
chr9	23232300	23233300	-5.824953283895067
chr9	23232400	23233400	-5.876311737917192
chr9	23232500	23233500	-6.068535200877853
chr9	23232600	23233600	-5.96474987594139
chr9	23232700	23233700	-6.510678830312942
chr9	23232800	23233800	-6.090190771776612
chr9	23232900	23233900	-5.478350937918302
chr9	23233000	23234000	-4.868435935377998
chr9	23233100	23234100	-4.538055169522007
chr9	23233200	23234200	-3.6880049304263776
chr9	23233300	23234300	-3.3519613115014297
chr9	23233400	23234400	-2.7465043714331014
chr9	23233500	23234500	-2.5022980836210165
chr9	23233600	23234600	-2.641723773584232
chr9	23233700	23234700	-1.3777382315759603
chr9	23233800	23234800	-1.0644731903976017
chr9	23233900	23234900	-1.4899149567515235
chr9	23234000	23235000	-1.998604990223508
chr9	23234100	23235100	-2.089065489509471
chr9	23234200	23235200	-2.6681681571397924
chr9	23234300	23235300	-2.8693328328256333
chr9	23234400	23235400	-3.3299161377548687
chr9	23234500	23235500	-3.7649606541501295
chr9	23234600	23235600	-3.8875409207052316
chr9	23234700	23235700	-4.571543010378115
chr9	23234800	23235800	-4.554341443058913
chr9	23234900	23235900	-4.439971794697869
chr9	23235000	23236000	-4.815204378844222
chr9	23235100	23236100	-5.3120132581403245
chr9	23235200	23236200	-4.993711223019775
chr9	23235300	23236300	-4.511382381089952
chr9	23235400	23236400	-3.590035647326093
chr9	23235500	23236500	-3.4520968762687176
chr9	23235600	23236600	-3.572913107656727
chr9	23235700	23236700	-3.926502292761652
chr9	23235800	23236800	-4.1912612076285
chr9	23235900	23236900	-3.826147850818797
chr9	23236000	23237000	-3.3354885881750156
chr9	23236100	23237100	-3.1367499049803107
chr9	23236200	23237200	-2.8601884517628875
chr9	23236300	23237300	-3.5536277508723932
chr9	23236400	23237400	-3.781395715342652
chr9	23236500	23237500	-4.085585146130609
chr9	23236600	23237600	-3.8499015341910474
chr9	23236700	23237700	-3.868523035457725
chr9	23236800	23237800	-3.2327515526411457
chr9	23236900	23237900	-3.5784477248962885
chr9	23237000	23238000	-3.488246446109679
chr9	23237100	23238100	-3.1604544785831576
chr9	23237200	23238200	-3.2278004725068525
chr9	23237300	23238300	-2.9656403157099835
chr9	23237400	23238400	-3.9197150112763848
chr9	23237500	23238500	-3.042019947720711
chr9	23237600	23238600	-3.005534160461969
chr9	23237700	23238700	-2.404108147163828
chr9	23237800	23238800	-2.89162302934798
chr9	23237900	23238900	-2.9165657624886454
chr9	23238000	23239000	-3.5725112199347353
chr9	23238100	23239100	-4.161837122039824
chr9	23238200	23239200	-4.795769573216337
chr9	23238300	23239300	-5.459106989448074
chr9	23238400	23239400	-4.89488193193523
chr9	23238500	23239500	-5.518663834821348
chr9	23238600	23239600	-5.0718540333084725
chr9	23238700	23239700	-5.537501270332919
chr9	23238800	23239800	-5.667289858057248
chr9	23238900	23239900	-5.569924812679376
chr9	23239000	23240000	-5.556468453024919
chr9	23239100	23240100	-5.0441840338165225
chr9	23239200	23240200	-4.3498879742634635
chr9	23239300	23240300	-3.5283174201529777
chr9	23239400	23240400	-3.8379490306690416
chr9	23239500	23240500	-3.979778045596353
chr9	23239600	23240600	-3.7244608139424
chr9	23239700	23240700	-3.4222448688118865
chr9	23239800	23240800	-3.2163998882080937
chr9	23239900	23240900	-3.3273559464466334
chr9	23240000	23241000	-3.2667859737205625
chr9	23240100	23241100	-3.648952610807078
chr9	23240200	23241200	-3.4832073717335974
chr9	23240300	23241300	-4.374652375898264
chr9	23240400	23241400	-4.082943627226036
chr9	23240500	23241500	-3.6214959287994617
chr9	23240600	23241600	-3.70273531289533
chr9	23240700	23241700	-3.2335809129841246
chr9	23240800	23241800	-3.028089501616493
chr9	23240900	23241900	-3.661408820128072
chr9	23241000	23242000	-3.1561031254238596
chr9	23241100	23242100	-2.95393139631409
chr9	23241200	23242200	-3.6715174664941435
chr9	23241300	23242300	-3.3552704555458432
chr9	23241400	23242400	-3.1154296440858817
chr9	23241500	23242500	-3.412877475819608
chr9	23241600	23242600	-3.3955818818300934
chr9	23241700	23242700	-3.815249212687502
chr9	23241800	23242800	-4.000113190061083
chr9	23241900	23242900	-3.387534995347197
chr9	23242000	23243000	-3.147256107549199
chr9	23242100	23243100	-3.3607175981770623
chr9	23242200	23243200	-2.758625094495861
chr9	23242300	23243300	-3.5753142986978363
chr9	23242400	23243400	-3.9766029847097735
chr9	23242500	23243500	-3.8550687453945915
chr9	23242600	23243600	-4.135337404814203
chr9	23242700	23243700	-4.365017802933409
chr9	23242800	23243800	-4.737889870190722
chr9	23242900	23243900	-5.34357897331353
chr9	23243000	23244000	-5.615679394054521
chr9	23243100	23244100	-5.249053795540487
chr9	23243200	23244200	-5.9700742140907375
chr9	23243300	23244300	-5.082789392412479
chr9	23243400	23244400	-5.0922222030313
chr9	23243500	23244500	-5.3742064208464075
chr9	23243600	23244600	-5.722655064477756
chr9	23243700	23244700	-5.355884636936869
chr9	23243800	23244800	-5.150087348297629
chr9	23243900	23244900	-4.718305922228735
chr9	23244000	23245000	-4.873920022625244
chr9	23244100	23245100	-5.313796905833781
chr9	23244200	23245200	-6.042369220848223
chr9	23244300	23245300	-6.129100718667114
chr9	23244400	23245400	-5.552624925646351
chr9	23244500	23245500	-5.6301864248541476
chr9	23244600	23245600	-5.081650199329233
chr9	23244700	23245700	-5.630982578600983
chr9	23244800	23245800	-6.340050767889148
chr9	23244900	23245900	-6.5589468855440565
chr9	23245000	23246000	-7.088546572794999
chr9	23245100	23246100	-7.545243040684795
chr9	23245200	23246200	-7.434389208716108
chr9	23245300	23246300	-7.249935122515818
chr9	23245400	23246400	-8.304060420921799
chr9	23245500	23246500	-7.634081717829495
chr9	23245600	23246600	-7.742101375121611
chr9	23245700	23246700	-7.400905945319459
chr9	23245800	23246800	-7.243822163162396
chr9	23245900	23246900	-6.727555491657808
chr9	23246000	23247000	-6.603592706559665
chr9	23246100	23247100	-7.0172949533780535
chr9	23246200	23247200	-6.362726119813884
chr9	23246300	23247300	-6.044132682690315
chr9	23246400	23247400	-5.347775618574072
chr9	23246500	23247500	-5.227269254102723
chr9	23246600	23247600	-5.368210627575774
chr9	23246700	23247700	-5.520347441484272
chr9	23246800	23247800	-5.110837375091578
chr9	23246900	23247900	-6.059302753250361
chr9	23247000	23248000	-5.255200559431845
chr9	23247100	23248100	-4.667537135589055
chr9	23247200	23248200	-4.3139650927236035
chr9	23247300	23248300	-4.934855529059075
chr9	23247400	23248400	-4.8144461203084346
chr9	23247500	23248500	-5.1227559419849245
chr9	23247600	23248600	-5.537930873270517
chr9	23247700	23248700	-6.37969025875587
chr9	23247800	23248800	-6.217502294429159
chr9	23247900	23248900	-5.870203498838763
chr9	23248000	23249000	-7.058316717336341
chr9	23248100	23249100	-6.871980906796508
chr9	23248200	23249200	-7.750254649011563
chr9	23248300	23249300	-6.7306623532186505
chr9	23248400	23249400	-7.1133614825998
chr9	23248500	23249500	-6.688415078038798
chr9	23248600	23249600	-6.294634654554385
chr9	23248700	23249700	-5.347627997495175
chr9	23248800	23249800	-5.523662795255828
chr9	23248900	23249900	-4.666079544125057
chr9	23249000	23250000	-4.3779839139940435
chr9	23249100	23250100	-4.666486771960927
chr9	23249200	23250200	-4.042352188774908
chr9	23249300	23250300	-5.168201867416403
chr9	23249400	23250400	-5.533240745823821
chr9	23249500	23250500	-6.2313610429629565
chr9	23249600	23250600	-6.5614112337369885
chr9	23249700	23250700	-6.270452202577513
chr9	23249800	23250800	-6.200037552058336
chr9	23249900	23250900	-6.5807920171416665
chr9	23250000	23251000	-6.7993761980496625
chr9	23250100	23251100	-6.4838814626753125
chr9	23250200	23251200	-7.082432528808173
chr9	23250300	23251300	-6.2474335993156025
chr9	23250400	23251400	-5.6307582477124765
chr9	23250500	23251500	-4.8124008453850475
chr9	23250600	23251600	-4.6075710074520035
chr9	23250700	23251700	-5.051168192866737
chr9	23250800	23251800	-5.172409899210768
chr9	23250900	23251900	-5.112731953439591
chr9	23251000	23252000	-4.656474894159388
chr9	23251100	23252100	-4.452078426362574
chr9	23251200	23252200	-3.7159595620395054
chr9	23251300	23252300	-3.6573985611043383
chr9	23251400	23252400	-3.3601031989137184
chr9	23251500	23252500	-4.1302333443191435
chr9	23251600	23252600	-4.373038479763673
chr9	23251700	23252700	-4.644395010087897
chr9	23251800	23252800	-4.846379413911153
chr9	23251900	23252900	-5.163845175809231
chr9	23252000	23253000	-5.125860649010916
chr9	23252100	23253100	-5.464545479163991
chr9	23252200	23253200	-5.854359554380312
chr9	23252300	23253300	-5.791078324278206
chr9	23252400	23253400	-6.65010829439628
chr9	23252500	23253500	-6.201980147554803
chr9	23252600	23253600	-5.875083302682687
chr9	23252700	23253700	-5.427657964546581
chr9	23252800	23253800	-5.1088701757968185
chr9	23252900	23253900	-5.657050847672155
chr9	23253000	23254000	-5.936352707762996
chr9	23253100	23254100	-6.398080978788557
chr9	23253200	23254200	-5.836806442509254
chr9	23253300	23254300	-6.2849990979997195
chr9	23253400	23254400	-5.599700753589508
chr9	23253500	23254500	-5.5678106234545375
chr9	23253600	23254600	-5.401905726415032
chr9	23253700	23254700	-5.6622143372688045
chr9	23253800	23254800	-5.737062482120582
chr9	23253900	23254900	-4.201219815453396
chr9	23254000	23255000	-4.006865619420221
chr9	23254100	23255100	-2.9631472102255487
chr9	23254200	23255200	-3.3689523870799523
chr9	23254300	23255300	-3.0373549966284465
chr9	23254400	23255400	-2.5796573782199648
chr9	23254500	23255500	-3.1761808168533667
chr9	23254600	23255600	-3.0547894939911435
chr9	23254700	23255700	-3.1241554823035167
chr9	23254800	23255800	-2.7264794285454323
chr9	23254900	23255900	-3.784764592410066
chr9	23255000	23256000	-3.750583783393827
chr9	23255100	23256100	-4.784342049996623
chr9	23255200	23256200	-4.852422563007169
chr9	23255300	23256300	-5.274513843501498
chr9	23255400	23256400	-5.462828863414626
chr9	23255500	23256500	-4.922237246870783
chr9	23255600	23256600	-6.290752494196197
chr9	23255700	23256700	-6.328682061893884
chr9	23255800	23256800	-7.172743535043625
chr9	23255900	23256900	-7.074849172667808
chr9	23256000	23257000	-6.695217049294428
chr9	23256100	23257100	-5.899640062139382
chr9	23256200	23257200	-5.638392174284848
chr9	23256300	23257300	-5.213359332382713
chr9	23256400	23257400	-4.965572099419197
chr9	23256500	23257500	-5.334642204941479
chr9	23256600	23257600	-4.430533532679903
chr9	23256700	23257700	-4.670166266742485
chr9	23256800	23257800	-4.093920037452613
chr9	23256900	23257900	-3.177692581589881
chr9	23257000	23258000	-3.7276081024263594
chr9	23257100	23258100	-4.079806216966594
chr9	23257200	23258200	-4.294605927716169
chr9	23257300	23258300	-4.355129171131456
chr9	23257400	23258400	-4.861850747614152
chr9	23257500	23258500	-4.480122693669929
chr9	23257600	23258600	-3.6570458888496087
chr9	23257700	23258700	-2.7157807323213587
chr9	23257800	23258800	-2.488281173962989
chr9	23257900	23258900	-3.008294685203829
chr9	23258000	23259000	-2.896405957000181
chr9	23258100	23259100	-2.892429954854632
chr9	23258200	23259200	-2.339691327821582
chr9	23258300	23259300	-2.430998485612293
chr9	23258400	23259400	-2.484868107236352
chr9	23258500	23259500	-2.978440415517764
chr9	23258600	23259600	-3.3788500925797598
chr9	23258700	23259700	-3.5100210081216803
chr9	23258800	23259800	-3.6450740694941337
chr9	23258900	23259900	-3.7329309364912575
chr9	23259000	23260000	-3.7402518127368456
chr9	23259100	23260100	-3.2188193579935755
chr9	23259200	23260200	-3.930423044425196
chr9	23259300	23260300	-3.653549847964078
chr9	23259400	23260400	-3.349918194865652
chr9	23259500	23260500	-2.7368849521058576
chr9	23259600	23260600	-3.841766921919042
chr9	23259700	23260700	-4.435364504332269
chr9	23259800	23260800	-5.1709301008427975
chr9	23259900	23260900	-5.172623454709411
chr9	23260000	23261000	-5.411378435966685
chr9	23260100	23261100	-6.186405529107758
chr9	23260200	23261200	-6.481741849343049
chr9	23260300	23261300	-6.445612312817987
chr9	23260500	23261500	-6.3243911742159415
chr9	23260600	23261600	-5.103888258679054
chr9	23260700	23261700	-4.620147298658143
chr9	23260800	23261800	-3.675427944744003
chr9	23260900	23261900	-3.2837587808462576
chr9	23261800	23262800	-3.380431746350924
chr9	23261900	23262900	-3.108536541321277
chr9	23262000	23263000	-3.2159107001040077
chr9	23262100	23263100	-3.9457836858688635
chr9	23262200	23263200	-4.121393798393939
chr9	23262300	23263300	-3.9183903447167285
chr9	23262400	23263400	-3.92718889083176
chr9	23262500	23263500	-3.5340911362310106
chr9	23262600	23263600	-3.1971007401397986
chr9	23262700	23263700	-3.2090559544714536
chr9	23262800	23263800	-2.4422449495352208
chr9	23262900	23263900	-3.066754706985991
chr9	23263000	23264000	-3.537606117261554
chr9	23263100	23264100	-2.5331590175991088
chr9	23263200	23264200	-2.2962945657495406
chr9	23263300	23264300	-2.8514986342256754
chr9	23263400	23264400	-2.890458836244261
chr9	23263500	23264500	-3.89532567664941
chr9	23263600	23264600	-4.473990152888853
chr9	23263700	23264700	-4.410832289273293
chr9	23263800	23264800	-4.280564055504727
chr9	23263900	23264900	-4.001729650402574
chr9	23264000	23265000	-3.6587473765287997
chr9	23264100	23265100	-3.596129966291125
chr9	23264200	23265200	-4.639389927858924
chr9	23264300	23265300	-4.378697140521174
chr9	23264400	23265400	-4.116288835922733
chr9	23264500	23265500	-3.6959237073276094
chr9	23264600	23265600	-2.7991904390741973
chr9	23264700	23265700	-2.262325515248027
chr9	23264800	23265800	-2.3552983744442444
chr9	23265900	23266900	-5.2197249319513865
chr9	23266000	23267000	-4.768832873337063
chr9	23266100	23267100	-4.5727287565339685
chr9	23266200	23267200	-4.07555438148937
chr9	23266300	23267300	-4.233960686061253
chr9	23266400	23267400	-4.366363790471965
chr9	23266500	23267500	-4.256888893297262
chr9	23266600	23267600	-4.086108823284152
chr9	23266700	23267700	-3.9742280109384547
chr9	23266800	23267800	-3.9183131202626886
chr9	23266900	23267900	-4.6057171126918135
chr9	23267000	23268000	-5.046941005396224
chr9	23267100	23268100	-4.307034179376049
chr9	23268300	23269300	-3.1035912733575644
chr9	23268400	23269400	-3.1758697512184257
chr9	23268500	23269500	-3.0991675871960145
chr9	23268600	23269600	-3.3584222376220314
chr9	23268700	23269700	-3.0653402183657072
chr9	23268800	23269800	-3.5324048938148263
chr9	23268900	23269900	-4.581784050697028
chr9	23269000	23270000	-5.131852338914115
chr9	23269100	23270100	-5.193361002948434
chr9	23269200	23270200	-5.436049528485923
chr9	23269300	23270300	-4.591430328143956
chr9	23269400	23270400	-4.616316527089792
chr9	23269500	23270500	-4.1068260591026045
chr9	23269600	23270600	-3.7342424489791255
chr9	23269700	23270700	-4.037012928435279
chr9	23269800	23270800	-4.642670166464836
chr9	23269900	23270900	-3.8271551571788613
chr9	23270000	23271000	-3.093408696113256
chr9	23270100	23271100	-2.80342586806067
chr9	23270200	23271200	-3.3212385246057883
chr9	23270300	23271300	-4.011205193109043
chr9	23270400	23271400	-4.0878358056657325
chr9	23270500	23271500	-4.6637105460877715
chr9	23270600	23271600	-5.1669726554074025
chr9	23270700	23271700	-4.680916905221326
chr9	23270800	23271800	-4.261618260688464
chr9	23271000	23272000	-5.824655200817004
chr9	23271400	23272400	-4.159840516641155
chr9	23271500	23272500	-3.2557285168476864
chr9	23271600	23272600	-3.0287476460204363
chr9	23271700	23272700	-3.371443709107469
chr9	23271800	23272800	-2.9327072757060932
chr9	23271900	23272900	-1.9376748904792327
chr9	23272000	23273000	-0.9022176117692039
chr9	23272100	23273100	-1.6591495756346988
chr9	23272200	23273200	-1.9117705434672791
chr9	23272300	23273300	-2.6836057920056335
chr9	23272400	23273400	-2.3034606890834786
chr9	23272500	23273500	-2.371280333667344
chr9	23272600	23273600	-2.69628206116566
chr9	23272700	23273700	-2.7239968193774318
chr9	23272800	23273800	-2.7260792297818166
chr9	23272900	23273900	-2.588317140634837
chr9	23273000	23274000	-2.8253488711860637
chr9	23273100	23274100	-1.4799875938043991
chr9	23273200	23274200	-1.1972349630609926
chr9	23274300	23275300	-2.4168690220265194
chr9	23274400	23275400	-2.3769520131858437
chr9	23274500	23275500	-3.1018524496028785
chr9	23274600	23275600	-3.8255634932464733
chr9	23274700	23275700	-4.176573742742043
chr9	23274800	23275800	-5.13380449338863
chr9	23274900	23275900	-5.276568383155453
chr9	23275000	23276000	-5.127794940778817
chr9	23275100	23276100	-4.6967371989673445
chr9	23275200	23276200	-4.595681722553642
chr9	23275300	23276300	-4.649090833311134
chr9	23275400	23276400	-4.442452511233487
chr9	23275500	23276500	-4.22906823321776
chr9	23275600	23276600	-3.9542372256974176
chr9	23275700	23276700	-4.424225728979574
chr9	23275800	23276800	-3.2649307768088884
chr9	23275900	23276900	-3.2135372512906075
chr9	23276000	23277000	-3.2947050105445284
chr9	23276100	23277100	-3.7918224722664147
chr9	23276200	23277200	-4.57405754039704
chr9	23276300	23277300	-4.382806770667645
chr9	23276400	23277400	-5.2233471873435455
chr9	23276500	23277500	-5.443085852435599
chr9	23276600	23277600	-5.341605187814502
chr9	23276700	23277700	-4.566239409663817
chr9	23276800	23277800	-5.762196877660568
chr9	23276900	23277900	-5.8831808598817625
chr9	23277000	23278000	-5.704320684136197
chr9	23277100	23278100	-5.516391360876505
chr9	23277200	23278200	-5.311227515062045
chr9	23277300	23278300	-5.941941292994544
chr9	23277400	23278400	-6.0187960146826125
chr9	23277500	23278500	-5.921705620362476
chr9	23277600	23278600	-5.913979936265748
chr9	23277700	23278700	-7.048966327809081
chr9	23277800	23278800	-6.402885997220976
chr9	23277900	23278900	-6.866281456583463
chr9	23278000	23279000	-7.160038837759424
chr9	23278100	23279100	-6.710560242863131
chr9	23278200	23279200	-6.045385602838711
chr9	23278300	23279300	-5.906678653538831
chr9	23278400	23279400	-5.294767816301719
chr9	23278500	23279500	-4.68195200674846
chr9	23278600	23279600	-5.194009697215344
chr9	23278700	23279700	-4.443720715386603
chr9	23278800	23279800	-4.6325137214598495
chr9	23278900	23279900	-3.922733504834156
chr9	23279000	23280000	-3.393881570774947
chr9	23279100	23280100	-3.5668401178074767
chr9	23279200	23280200	-3.8236182865965183
chr9	23279300	23280300	-3.6597829578017813
chr9	23279400	23280400	-3.96833959839939
chr9	23279500	23280500	-3.8583906026088735
chr9	23279600	23280600	-3.6280654072633483
chr9	23279700	23280700	-4.516585366295871
chr9	23279800	23280800	-4.349817750895931
chr9	23279900	23280900	-4.340252240030412
chr9	23280000	23281000	-4.572329228755738
chr9	23280100	23281100	-4.684169549748532
chr9	23280200	23281200	-4.542872272213344
chr9	23280300	23281300	-3.4009801346089215
chr9	23280400	23281400	-3.4112767708105927
chr9	23280500	23281500	-3.9224790446596254
chr9	23280600	23281600	-4.097804129793937
chr9	23280700	23281700	-3.3541130703105524
chr9	23280800	23281800	-3.2737612638595963
chr9	23280900	23281900	-2.6581166938442995
chr9	23281000	23282000	-2.8096412016322794
chr9	23281100	23282100	-3.3991628704065966
chr9	23281200	23282200	-4.291164361460362
chr9	23281300	23282300	-4.481255794241348
chr9	23281400	23282400	-5.083410853899356
chr9	23281500	23282500	-4.591474928268019
chr9	23281600	23282600	-4.477906929782738
chr9	23281700	23282700	-4.102283806810673
chr9	23281800	23282800	-4.240755337908015
chr9	23281900	23282900	-4.522881433391046
chr9	23282000	23283000	-4.882749837145584
chr9	23282100	23283100	-4.4561946322380805
chr9	23282200	23283200	-4.181340946354491
chr9	23282300	23283300	-4.5208580012470945
chr9	23282400	23283400	-3.2324426264620376
chr9	23282500	23283500	-4.150143995001747
chr9	23282600	23283600	-3.59268495608182
chr9	23282700	23283700	-4.329967417416489
chr9	23282800	23283800	-4.189439396774489
chr9	23282900	23283900	-4.496841814987111
chr9	23283000	23284000	-3.861973169111472
chr9	23283100	23284100	-3.953750549451308
chr9	23283200	23284200	-3.1931547490333814
chr9	23283300	23284300	-3.0645614552479743
chr9	23283400	23284400	-3.734177983433404
chr9	23283500	23284500	-2.7022532582708245
chr9	23283600	23284600	-2.656651064312655
chr9	23283700	23284700	-3.094523532925931
chr9	23283800	23284800	-3.842562181652252
chr9	23283900	23284900	-4.060341647049238
chr9	23284000	23285000	-4.321132619354109
chr9	23284100	23285100	-4.358657470621706
chr9	23284200	23285200	-5.222800149929595
chr9	23284300	23285300	-6.03292905565749
chr9	23284400	23285400	-6.453728576290112
chr9	23284500	23285500	-6.7914574534685626
chr9	23284600	23285600	-7.431258963236376
chr9	23284700	23285700	-7.284592208576421
chr9	23284800	23285800	-7.663038490182547
chr9	23284900	23285900	-7.794309172001848
chr9	23285000	23286000	-8.535038956096093
chr9	23285100	23286100	-8.485284315217301
chr9	23285200	23286200	-8.30315994640783
chr9	23285300	23286300	-7.844860883126046
chr9	23285400	23286400	-7.634941577177137
chr9	23285500	23286500	-8.033300052727625
chr9	23285600	23286600	-8.486235411664715
chr9	23285700	23286700	-7.6578441984281875
chr9	23285800	23286800	-6.736823023805585
chr9	23285900	23286900	-6.025327831553122
chr9	23286000	23287000	-5.663590204462179
chr9	23286100	23287100	-5.942832465535053
chr9	23286200	23287200	-5.113056957794428
chr9	23286300	23287300	-4.722054580557173
chr9	23286400	23287400	-4.195488161598783
chr9	23286500	23287500	-3.450570287623849
chr9	23286600	23287600	-2.8480856263931784
chr9	23286700	23287700	-3.5178157866955257
chr9	23286800	23287800	-3.7699479342002453
chr9	23286900	23287900	-4.777346378182068
chr9	23287000	23288000	-4.207928174357364
chr9	23287100	23288100	-3.96436217203381
chr9	23287200	23288200	-4.1684694920366985
chr9	23287300	23288300	-4.593715658624283
chr9	23287400	23288400	-4.74137797034855
chr9	23287500	23288500	-4.686342374473395
chr9	23288500	23289500	-4.025697599758597
chr9	23288600	23289600	-3.970399116899884
chr9	23288700	23289700	-3.781526786145149
chr9	23288800	23289800	-3.577211531638834
chr9	23289900	23290900	-4.518645843109327
chr9	23290000	23291000	-4.009027406632718
chr9	23290100	23291100	-3.525784813323266
chr9	23290200	23291200	-3.2876479259172164
chr9	23290300	23291300	-4.114725326622035
chr9	23290400	23291400	-4.57888564486428
chr9	23290500	23291500	-4.402793834890862
chr9	23290600	23291600	-4.137202845596482
chr9	23290700	23291700	-4.782888035472424
chr9	23290800	23291800	-5.335143531905204
chr9	23290900	23291900	-5.601968544909261
chr9	23291000	23292000	-5.251118640708986
chr9	23291100	23292100	-5.720214006159211
chr9	23291200	23292200	-5.915450908496215
chr9	23291300	23292300	-4.854476329042594
chr9	23291400	23292400	-4.3181598475663145
chr9	23291500	23292500	-4.99956254541532
chr9	23291600	23292600	-5.910609077700694
chr9	23291700	23292700	-5.221316804723168
chr9	23291800	23292800	-4.883348817634163
chr9	23291900	23292900	-4.420090435552795
chr9	23292000	23293000	-4.417750876537914
chr9	23292100	23293100	-4.948109583919226
chr9	23292200	23293200	-5.016388164634697
chr9	23292300	23293300	-4.803993418867668
chr9	23292400	23293400	-4.845903980225097
chr9	23292500	23293500	-4.597658553656314
chr9	23292600	23293600	-4.721063208049051
chr9	23292700	23293700	-4.472648275569246
chr9	23292800	23293800	-4.956249389559557
chr9	23292900	23293900	-5.0687235583956705
chr9	23293000	23294000	-6.341657554378378
chr9	23293100	23294100	-5.886944199352026
chr9	23293200	23294200	-5.5893218848359565
chr9	23293300	23294300	-6.723815274075324
chr9	23293400	23294400	-7.642253566106068
chr9	23293500	23294500	-7.1063559899530375
chr9	23293600	23294600	-5.922724411981424
chr9	23293700	23294700	-6.248799813411987
chr9	23293800	23294800	-5.6565667146184655
chr9	23293900	23294900	-5.63045203571018
chr9	23294000	23295000	-4.784902293702391
chr9	23294100	23295100	-5.421350839666978
chr9	23294200	23295200	-5.331572479930009
chr9	23294300	23295300	-5.130952507022919
chr9	23294400	23295400	-4.074649846347144
chr9	23294500	23295500	-4.8275465709692496
chr9	23295500	23296500	-4.851806342267547
chr9	23295600	23296600	-5.086415434384329
chr9	23295700	23296700	-3.569721311938093
chr9	23295800	23296800	-4.7336840112195775
chr9	23295900	23296900	-5.189121961152102
chr9	23296000	23297000	-5.055730993548672
chr9	23296100	23297100	-5.3594989841116805
chr9	23296200	23297200	-5.123439150455488
chr9	23296300	23297300	-4.785304385642363
chr9	23296400	23297400	-5.00317536524355
chr9	23296500	23297500	-4.529879673267222
chr9	23296600	23297600	-4.143485973952717
chr9	23296700	23297700	-4.919346542386459
chr9	23296800	23297800	-3.8737824881817002
chr9	23296900	23297900	-3.581734737441839
chr9	23297000	23298000	-2.996523951220369
chr9	23297100	23298100	-2.6273467287146883
chr9	23297200	23298200	-3.051698388441282
chr9	23297300	23298300	-3.7020130665305255
chr9	23297400	23298400	-3.396723357827617
chr9	23297500	23298500	-2.9776307061826315
chr9	23297600	23298600	-3.1882348683211017
chr9	23297700	23298700	-3.33933847277807
chr9	23297800	23298800	-3.4897139155467682
chr9	23297900	23298900	-3.318807108380593
chr9	23298000	23299000	-3.5652600109426382
chr9	23298100	23299100	-3.746416106378229
chr9	23298200	23299200	-3.829847732191244
chr9	23298300	23299300	-3.8192983673343455
chr9	23298400	23299400	-4.557211344781536
chr9	23298500	23299500	-4.730274576027403
chr9	23298600	23299600	-4.7302344091640895
chr9	23298700	23299700	-4.957301915399472
chr9	23298800	23299800	-5.1493143533724695
chr9	23298900	23299900	-5.433741297552078
chr9	23299000	23300000	-5.076145332284731
chr9	23299100	23300100	-4.361395825183489
chr9	23299200	23300200	-3.8984115607247287
chr9	23299300	23300300	-3.2106245748421984
chr9	23299400	23300400	-2.961998524243646
chr9	23299500	23300500	-4.1460745006368205
chr9	23299600	23300600	-4.421040794167927
chr9	23299700	23300700	-3.6091984348931
chr9	23300000	23301000	-4.135437683685124
chr9	23300100	23301100	-4.856577344424439
chr9	23300200	23301200	-5.199715733877649
chr9	23300300	23301300	-5.371498850871553
chr9	23300400	23301400	-5.2536026614362505
chr9	23300500	23301500	-4.618620196097958
chr9	23300600	23301600	-4.3892597378277
chr9	23300700	23301700	-3.6807599138071407
chr9	23300800	23301800	-3.990863710024773
chr9	23300900	23301900	-4.009650471760335
chr9	23301000	23302000	-3.357273867177639
chr9	23301100	23302100	-3.130069823103147
chr9	23301200	23302200	-4.018466833977654
chr9	23301300	23302300	-4.353018162947202
chr9	23301400	23302400	-4.716515282862661
chr9	23301500	23302500	-4.678165408994569
chr9	23301600	23302600	-4.494437952937403
chr9	23301700	23302700	-5.778156038104633
chr9	23301800	23302800	-6.198880514093075
chr9	23301900	23302900	-5.904164686681902
chr9	23302000	23303000	-5.964226522170927
chr9	23302100	23303100	-6.595794131173693
chr9	23302200	23303200	-5.7152743713070775
chr9	23302300	23303300	-4.995029114215781
chr9	23302400	23303400	-4.634028264159431
chr9	23302500	23303500	-4.785535283897525
chr9	23302600	23303600	-5.310398316165684
chr9	23302700	23303700	-4.459598867025584
chr9	23302800	23303800	-3.9051622394128938
chr9	23302900	23303900	-3.8310028057394976
chr9	23303000	23304000	-3.470540470532339
chr9	23303100	23304100	-2.882547935335128
chr9	23303200	23304200	-3.0180337137983693
chr9	23303300	23304300	-2.961337767747404
chr9	23303400	23304400	-3.0357257374108104
chr9	23303500	23304500	-2.9015319694120585
chr9	23303600	23304600	-2.894940382173627
chr9	23303700	23304700	-3.3017674088827835
chr9	23303800	23304800	-3.4765219333702166
chr9	23303900	23304900	-3.9784120786062895
chr9	23304000	23305000	-4.675879982079192
chr9	23304100	23305100	-4.276898100039975
chr9	23304200	23305200	-4.638352885465847
chr9	23304300	23305300	-4.558915252196544
chr9	23304400	23305400	-4.751659493608119
chr9	23304500	23305500	-5.20079404559166
chr9	23304600	23305600	-4.479811287254097
chr9	23304700	23305700	-3.888911997250636
chr9	23304800	23305800	-3.606566602046695
chr9	23304900	23305900	-2.7628227412071578
chr9	23305000	23306000	-2.3864879777312193
chr9	23305100	23306100	-2.3928977231987854
chr9	23305200	23306200	-1.4690657711082444
chr9	23305300	23306300	-1.792058568598048
chr9	23306100	23307100	-1.9570130658697744
chr9	23306200	23307200	-1.8713955356355585
chr9	23306300	23307300	-2.2636644759257525
chr9	23306400	23307400	-2.2778773006445143
chr9	23306500	23307500	-2.9825437227533333
chr9	23306600	23307600	-3.0689813093526235
chr9	23306700	23307700	-3.2062148531672268
chr9	23306800	23307800	-3.6476245991816776
chr9	23306900	23307900	-3.9199528439639386
chr9	23307000	23308000	-4.815816494632578
chr9	23307100	23308100	-5.031117658026831
chr9	23307200	23308200	-5.585346159178686
chr9	23307300	23308300	-5.432887070492598
chr9	23307400	23308400	-5.747824278579005
chr9	23307500	23308500	-5.374531571145054
chr9	23307600	23308600	-5.9197927304561375
chr9	23307700	23308700	-6.811806186593548
chr9	23307800	23308800	-6.083082271948
chr9	23307900	23308900	-6.430906867020861
chr9	23308000	23309000	-6.002620826843764
chr9	23308100	23309100	-5.576515545592784
chr9	23308200	23309200	-4.862501407045557
chr9	23308300	23309300	-4.350112585500482
chr9	23308400	23309400	-3.690603352147708
chr9	23308500	23309500	-3.0735811062359355
chr9	23309400	23310400	-2.9794389295710557
chr9	23309500	23310500	-4.6949217788406985
chr9	23309600	23310600	-4.5842908328774605
chr9	23309700	23310700	-4.368324654194272
chr9	23309800	23310800	-3.670131940648407
chr9	23309900	23310900	-3.9263785733966636
chr9	23310000	23311000	-4.441112784821376
chr9	23310100	23311100	-4.53364841994913
chr9	23310200	23311200	-4.4766368386212925
chr9	23310300	23311300	-4.874459623899876
chr9	23310400	23311400	-5.012559021291887
chr9	23310500	23311500	-3.9576626381196336
chr9	23310600	23311600	-4.381622127141964
chr9	23310700	23311700	-5.35489255187684
chr9	23310800	23311800	-6.117804059571299
chr9	23310900	23311900	-5.876043309144057
chr9	23311000	23312000	-5.737689721525667
chr9	23311100	23312100	-4.461839995817538
chr9	23311200	23312200	-4.591545664702606
chr9	23311300	23312300	-4.2892196546131816
chr9	23311400	23312400	-4.23199541002836
chr9	23311500	23312500	-4.221209473057183
chr9	23311600	23312600	-3.7521961069684666
chr9	23311700	23312700	-2.9820506968245
chr9	23311800	23312800	-3.3523662875554567
chr9	23311900	23312900	-3.3457680682171342
chr9	23312000	23313000	-3.3901711569063133
chr9	23312100	23313100	-3.855320188814805
chr9	23312200	23313200	-3.95432846363662
chr9	23312300	23313300	-3.8203050182937535
chr9	23312400	23313400	-3.8138214099119008
chr9	23312500	23313500	-3.9931580369358937
chr9	23312600	23313600	-4.2404640903250055
chr9	23312700	23313700	-4.409034689293262
chr9	23312800	23313800	-4.2922205320932925
chr9	23312900	23313900	-4.894471193781269
chr9	23313000	23314000	-5.214392887957829
chr9	23313100	23314100	-5.095529168208422
chr9	23313200	23314200	-5.535165087542212
chr9	23313300	23314300	-5.834625519206108
chr9	23313400	23314400	-5.2967438480666535
chr9	23313500	23314500	-5.306739174471434
chr9	23313600	23314600	-5.357158034071059
chr9	23313700	23314700	-5.142769449457339
chr9	23313800	23314800	-4.6701756939055565
chr9	23313900	23314900	-4.163084767602478
chr9	23314000	23315000	-3.358610275131999
chr9	23314100	23315100	-3.2889684491185616
chr9	23314800	23315800	-4.777809707036316
chr9	23314900	23315900	-5.00788512759255
chr9	23315000	23316000	-5.434516722445791
chr9	23315100	23316100	-5.545001968409468
chr9	23315200	23316200	-6.294515315609027
chr9	23315300	23316300	-7.057909531435768
chr9	23315400	23316400	-7.5072211449778194
chr9	23315500	23316500	-7.702028507954247
chr9	23315600	23316600	-7.4484631277928255
chr9	23315700	23316700	-6.493348065530199
chr9	23315800	23316800	-5.892205283085755
chr9	23315900	23316900	-6.0591490694904016
chr9	23316000	23317000	-6.50789166419967
chr9	23316100	23317100	-6.739369717864817
chr9	23316200	23317200	-6.325855870710683
chr9	23316300	23317300	-5.894281830306171
chr9	23316400	23317400	-5.643305576230997
chr9	23316500	23317500	-5.650533030395643
chr9	23316600	23317600	-5.501560131363156
chr9	23316700	23317700	-5.3497151510265954
chr9	23316800	23317800	-5.901876769689308
chr9	23316900	23317900	-6.0759107757378255
chr9	23317000	23318000	-5.326184967168087
chr9	23317100	23318100	-5.530466192102903
chr9	23317200	23318200	-5.529611448336032
chr9	23317300	23318300	-6.23933988808946
chr9	23317400	23318400	-6.7345343693715405
chr9	23317500	23318500	-6.353307395775052
chr9	23317600	23318600	-7.249237234235397
chr9	23317700	23318700	-7.251753926917994
chr9	23317800	23318800	-6.744765068653887
chr9	23317900	23318900	-6.601582023746643
chr9	23318000	23319000	-6.4004591290898505
chr9	23318100	23319100	-5.840188281553446
chr9	23318200	23319200	-5.856970682347437
chr9	23318300	23319300	-4.5667011635751145
chr9	23318400	23319400	-4.19903922740296
chr9	23318500	23319500	-4.929314902724339
chr9	23318600	23319600	-5.053252041317256
chr9	23318700	23319700	-4.988301321333731
chr9	23318800	23319800	-4.5523763304637965
chr9	23318900	23319900	-4.510230239938577
chr9	23319000	23320000	-5.639870999642923
chr9	23319100	23320100	-5.755282957821544
chr9	23319200	23320200	-5.804726170430388
chr9	23319300	23320300	-6.385332891152973
chr9	23319400	23320400	-6.274442783511765
chr9	23319500	23320500	-5.84905955081545
chr9	23319600	23320600	-6.057963454453257
chr9	23319700	23320700	-6.381682623272755
chr9	23319800	23320800	-7.32030809045068
chr9	23319900	23320900	-7.411561268402663
chr9	23320000	23321000	-7.205985921731332
chr9	23320100	23321100	-6.6703237502030825
chr9	23320200	23321200	-7.085465387881633
chr9	23320300	23321300	-7.58422619404417
chr9	23320400	23321400	-7.734402019604487
chr9	23320500	23321500	-7.956955790676321
chr9	23320600	23321600	-7.053666868276516
chr9	23320700	23321700	-6.936198021567716
chr9	23320800	23321800	-6.2782829489797685
chr9	23320900	23321900	-6.0198021294903405
chr9	23321000	23322000	-5.778632146977341
chr9	23321100	23322100	-6.190921307526969
chr9	23321200	23322200	-5.992360832115566
chr9	23321300	23322300	-6.300306794819617
chr9	23321400	23322400	-6.086775996400018
chr9	23321500	23322500	-6.149300628942284
chr9	23321600	23322600	-6.242496611641194
chr9	23321700	23322700	-5.927350827166608
chr9	23321800	23322800	-6.47841446479322
chr9	23321900	23322900	-6.384957816084603
chr9	23322000	23323000	-6.232945803642827
chr9	23322100	23323100	-5.9936965425216435
chr9	23322200	23323200	-6.477546371648548
chr9	23322300	23323300	-5.731520137612902
chr9	23322400	23323400	-6.047742425537987
chr9	23322500	23323500	-5.883946802343187
chr9	23322600	23323600	-6.855920493768983
chr9	23322700	23323700	-6.953575184843168
chr9	23322800	23323800	-6.914930045187824
chr9	23322900	23323900	-7.012968454475156
chr9	23323000	23324000	-7.03085945008604
chr9	23323100	23324100	-7.017751657683829
chr9	23323200	23324200	-6.575654071586957
chr9	23323300	23324300	-6.690150936366867
chr9	23323400	23324400	-6.3335821702051485
chr9	23323500	23324500	-5.970129536124532
chr9	23323600	23324600	-4.902128874376032
chr9	23323700	23324700	-5.621290049117321
chr9	23323800	23324800	-5.7453172795742224
chr9	23323900	23324900	-5.205473703219291
chr9	23324000	23325000	-4.623427802269838
chr9	23324100	23325100	-5.278634276836686
chr9	23324200	23325200	-5.108366754007178
chr9	23324300	23325300	-5.670462244557791
chr9	23324400	23325400	-5.6589196625062135
chr9	23324500	23325500	-5.926522053357049
chr9	23324600	23325600	-6.328128482290182
chr9	23324700	23325700	-6.06062264370979
chr9	23324800	23325800	-6.115326426934353
chr9	23324900	23325900	-7.28270982306906
chr9	23325000	23326000	-7.7676302666592045
chr9	23325100	23326100	-7.488790576668942
chr9	23325200	23326200	-6.7363186609609125
chr9	23325300	23326300	-6.116402879247133
chr9	23325400	23326400	-7.087631335541039
chr9	23325500	23326500	-7.474028125275133
chr9	23325600	23326600	-8.151793717846942
chr9	23325700	23326700	-8.913450991632683
chr9	23325800	23326800	-8.310324293250355
chr9	23325900	23326900	-7.5331020961049795
chr9	23326000	23327000	-7.354255191519725
chr9	23326100	23327100	-7.208770058993295
chr9	23326200	23327200	-7.949734586941662
chr9	23326300	23327300	-7.905213121471559
chr9	23326400	23327400	-6.5584915399190535
chr9	23327000	23328000	-3.9283610321963347
chr9	23327100	23328100	-3.7723299641317034
chr9	23327200	23328200	-3.7936125534046576
chr9	23327300	23328300	-3.8299203770353163
chr9	23327400	23328400	-3.861511669306625
chr9	23327500	23328500	-3.912192031011632
chr9	23327600	23328600	-3.884128532273934
chr9	23327700	23328700	-4.32445708206271
chr9	23329000	23330000	-6.025321266992716
chr9	23329100	23330100	-7.1398543127959275
chr9	23329200	23330200	-7.600445124085919
chr9	23329300	23330300	-7.56015674967134
chr9	23329400	23330400	-6.955016544958731
chr9	23329500	23330500	-6.746526133961653
chr9	23329600	23330600	-7.5726090041581475
chr9	23329700	23330700	-7.43039121557663
chr9	23329800	23330800	-7.600451541594674
chr9	23329900	23330900	-8.65301381719491
chr9	23330000	23331000	-8.527787642852413
chr9	23330100	23331100	-8.206614437523193
chr9	23330200	23331200	-8.68604367708195
chr9	23330300	23331300	-7.938839241156387
chr9	23330400	23331400	-7.992087219150433
chr9	23330500	23331500	-8.33186736899634
chr9	23330600	23331600	-8.39038432013154
chr9	23330700	23331700	-9.067223329145143
chr9	23330800	23331800	-8.517173612431133
chr9	23330900	23331900	-8.14620975531891
chr9	23331000	23332000	-7.953990240720656
chr9	23331100	23332100	-7.325547862315274
chr9	23331200	23332200	-6.666092683450756
chr9	23331300	23332300	-6.585561520441995
chr9	23331400	23332400	-7.03849661328875
chr9	23331500	23332500	-6.4884660157130245
chr9	23331600	23332600	-6.771439290713457
chr9	23331700	23332700	-5.965362983985948
chr9	23331800	23332800	-6.4085026507655085
chr9	23331900	23332900	-5.828150713613455
chr9	23332000	23333000	-5.40750494187991
chr9	23332100	23333100	-6.511045060450145
chr9	23332200	23333200	-6.574886758825516
chr9	23332300	23333300	-6.2892563726289925
chr9	23332400	23333400	-5.7781283883400265
chr9	23332500	23333500	-5.508272887644167
chr9	23332600	23333600	-4.508409370056536
chr9	23332700	23333700	-5.290683877291603
chr9	23332800	23333800	-4.586689371186736
chr9	23332900	23333900	-4.659456311066314
chr9	23333000	23334000	-5.335777335534739
chr9	23333100	23334100	-4.329528371158643
chr9	23333200	23334200	-4.922311841686377
chr9	23333300	23334300	-5.655394957114693
chr9	23333400	23334400	-6.228863903188459
chr9	23333500	23334500	-6.578475132677995
chr9	23333600	23334600	-6.372091262679143
chr9	23333700	23334700	-6.676187242362232
chr9	23333800	23334800	-6.2602466850893554
chr9	23333900	23334900	-6.267067341807548
chr9	23334000	23335000	-5.94958060227841
chr9	23334100	23335100	-5.578893928216491
chr9	23334200	23335200	-5.4553615478172395
chr9	23334300	23335300	-4.5823058072431415
chr9	23334400	23335400	-3.886674530752375
chr9	23334500	23335500	-3.334894310044973
chr9	23334600	23335600	-3.2071736486724074
chr9	23334700	23335700	-1.8662063370980235
chr9	23336900	23337900	-3.702927953736623
chr9	23337000	23338000	-4.867853740121478
chr9	23337100	23338100	-5.061567408609212
chr9	23337200	23338200	-5.13028016372196
chr9	23337300	23338300	-5.279161807825676
chr9	23337400	23338400	-5.3462953119252425
chr9	23337500	23338500	-5.584999871703256
chr9	23337600	23338600	-4.237851690706059
chr9	23337700	23338700	-4.0687308492043455
chr9	23338200	23339200	-4.139664029417051
chr9	23338300	23339300	-4.606096194318895
chr9	23338400	23339400	-4.6081938115266015
chr9	23338500	23339500	-4.501619661752279
chr9	23338600	23339600	-4.531522431623436
chr9	23338700	23339700	-4.496125111301322
chr9	23338800	23339800	-4.265044130677899
chr9	23338900	23339900	-3.779667477037183
chr9	23339000	23340000	-4.185274329428716
chr9	23339100	23340100	-3.812827276337253
chr9	23339200	23340200	-3.830117841923517
chr9	23339300	23340300	-3.7848558749002814
chr9	23339400	23340400	-4.2212904542686465
chr9	23339500	23340500	-5.435715250408412
chr9	23339600	23340600	-5.321765010875648
chr9	23339700	23340700	-5.064595705541084
chr9	23339800	23340800	-5.1957672941680535
chr9	23339900	23340900	-5.989332489116294
chr9	23340000	23341000	-5.677641823149485
chr9	23340100	23341100	-5.164154459176512
chr9	23340200	23341200	-5.619053615138194
chr9	23340300	23341300	-5.454941824738048
chr9	23340400	23341400	-5.020519339730451
chr9	23340500	23341500	-4.3948802332691725
chr9	23340600	23341600	-5.339624646358686
chr9	23340700	23341700	-5.835454741560793
chr9	23340800	23341800	-5.474707006365794
chr9	23340900	23341900	-4.500469938881076
chr9	23341000	23342000	-4.289855952775543
chr9	23341100	23342100	-4.134776754225761
chr9	23341200	23342200	-3.5637267678817564
chr9	23341300	23342300	-3.3907349518452663
chr9	23341400	23342400	-4.35263944522248
chr9	23341500	23342500	-4.390837111049243
chr9	23341600	23342600	-4.0472795912242985
chr9	23341700	23342700	-4.645917143006495
chr9	23341800	23342800	-5.66879501720534
chr9	23341900	23342900	-6.691907011777331
chr9	23342000	23343000	-6.631072382991911
chr9	23342100	23343100	-6.9762180768092295
chr9	23342200	23343200	-7.627700975166169
chr9	23342300	23343300	-7.491903176962433
chr9	23342400	23343400	-7.500396804256622
chr9	23342500	23343500	-7.3625606466863776
chr9	23342600	23343600	-7.394080365255897
chr9	23342700	23343700	-6.155115793139857
chr9	23342800	23343800	-6.052928367011185
chr9	23342900	23343900	-6.03960528670742
chr9	23343000	23344000	-5.253111792091517
chr9	23343100	23344100	-5.086114998432074
chr9	23343200	23344200	-4.916934579998914
chr9	23343300	23344300	-4.995894243638027
chr9	23343400	23344400	-4.550123198899583
chr9	23343500	23344500	-5.030393221189024
chr9	23343600	23344600	-4.8060992681788965
chr9	23343700	23344700	-5.515267801137785
chr9	23343800	23344800	-5.0113899008218725
chr9	23343900	23344900	-4.391942689116553
chr9	23344000	23345000	-5.240548419171443
chr9	23344100	23345100	-5.551435080437044
chr9	23344200	23345200	-5.347761721204648
chr9	23344300	23345300	-5.355323297715458
chr9	23344400	23345400	-5.09400429883231
chr9	23344500	23345500	-5.295281567082318
chr9	23344600	23345600	-4.704624938467324
chr9	23344700	23345700	-5.338390287276827
chr9	23344800	23345800	-5.748157107485911
chr9	23344900	23345900	-5.712094730952329
chr9	23345000	23346000	-5.643155097309193
chr9	23345100	23346100	-5.002241168279736
chr9	23345200	23346200	-5.127296663559443
chr9	23428600	23429600	-4.879486961472527
chr9	23428700	23429700	-2.2314996753770475
chr9	23428800	23429800	-2.290716731144287
chr9	23428900	23429900	-2.4550513007028383
chr9	23429000	23430000	-3.360744734780234
chr9	23429100	23430100	-2.6092731642248284
chr9	23429200	23430200	-2.5213806917976185
chr9	23429300	23430300	-2.2776877861572755
chr9	23429400	23430400	-2.4306837744344114
chr9	23429500	23430500	-2.3731491175215345
chr9	23429600	23430600	-2.51919593070425
chr9	23429700	23430700	-2.8915753872234147
chr9	23429800	23430800	-3.771376189703232
chr9	23429900	23430900	-4.238933062513905
chr9	23430000	23431000	-3.8648937672231796
chr9	23430100	23431100	-4.450669343670949
chr9	23430200	23431200	-4.169025386117728
chr9	23430300	23431300	-4.219201740935803
chr9	23430400	23431400	-4.110794939401493
chr9	23430500	23431500	-4.520232275476711
chr9	23430600	23431600	-5.010640916049133
chr9	23430700	23431700	-4.977003102969162
chr9	23430800	23431800	-5.49135850077406
chr9	23430900	23431900	-6.095239455639835
chr9	23431000	23432000	-5.292214096582706
chr9	23431100	23432100	-5.0091072217568735
chr9	23431200	23432200	-5.464761414995907
chr9	23431300	23432300	-5.927352099577527
chr9	23431400	23432400	-6.034810820938529
chr9	23431500	23432500	-6.1653346421293165
chr9	23431600	23432600	-5.880606957602928
chr9	23431700	23432700	-6.313231599762073
chr9	23431800	23432800	-4.980834335235545
chr9	23431900	23432900	-4.564500080931651
chr9	23432000	23433000	-4.959279773432334
chr9	23432100	23433100	-5.459468566787882
chr9	23432200	23433200	-5.6335399494596095
chr9	23432300	23433300	-5.68052221461626
chr9	23432400	23433400	-5.307532153748089
chr9	23432500	23433500	-4.573000492201876
chr9	23432600	23433600	-4.587349689840671
chr9	23432700	23433700	-4.7507015052768775
chr9	23432800	23433800	-5.0304071440173255
chr9	23432900	23433900	-5.064779747866798
chr9	23433000	23434000	-4.871123488526632
chr9	23433100	23434100	-4.394090284837273
chr9	23433200	23434200	-4.352314499698719
chr9	23433300	23434300	-4.718232125107584
chr9	23433400	23434400	-4.614382497713403
chr9	23433500	23434500	-4.8091404713736505
chr9	23433600	23434600	-4.408012893389718
chr9	23433700	23434700	-4.284559009867252
chr9	23433800	23434800	-4.997950223892807
chr9	23433900	23434900	-4.866879499601027
chr9	23434000	23435000	-5.0985135679535025
chr9	23434100	23435100	-4.539559433004638
chr9	23434200	23435200	-3.89532860989728
chr9	23434300	23435300	-2.893959855128766
chr9	23434400	23435400	-3.6954966917536978
chr9	23434500	23435500	-3.5571187937448245
chr9	23434600	23435600	-3.5181002584600334
chr9	23434700	23435700	-2.800820551335069
chr9	23434800	23435800	-1.6314691361853273
chr9	23434900	23435900	-1.1316089139428622
chr9	23435000	23436000	-1.4647367462594634
chr9	23435100	23436100	-2.944578906515384
chr9	23435200	23436200	-3.6221068132521923
chr9	23435300	23436300	-2.901009636686437
chr9	23435400	23436400	-1.9096648169541213
chr9	23435500	23436500	-2.532472434473404
chr9	23435600	23436600	-2.467315849568174
chr9	23435700	23436700	-2.5352578053186496
chr9	23435800	23436800	-3.4694192957002263
chr9	23435900	23436900	-3.884626085459794
chr9	23436000	23437000	-3.457211920467256
chr9	23436100	23437100	-3.1773244031614776
chr9	23436200	23437200	-3.106059584113205
chr9	23436300	23437300	-3.892799385092275
chr9	23436400	23437400	-3.4665961463157338
chr9	23436500	23437500	-3.2965217689717567
chr9	23436600	23437600	-3.376748102142692
chr9	23436700	23437700	-3.417741091103282
chr9	23436800	23437800	-2.489358807870268
chr9	23436900	23437900	-2.0179455624522724
chr9	23437000	23438000	-1.6152673930408428
chr9	23437100	23438100	-1.196857303250123
chr9	23437200	23438200	-1.526172387419192
chr9	23437300	23438300	-1.609584147008232
chr9	23437400	23438400	-2.432048253332296
chr9	23437500	23438500	-2.45907244249844
chr9	23437600	23438600	-1.8872865408743624
chr9	23437700	23438700	-1.940979744242797
chr9	23437800	23438800	-2.587950175367644
chr9	23437900	23438900	-2.539538063251029
chr9	23438000	23439000	-2.6274125298839155
chr9	23438100	23439100	-2.420793247975464
chr9	23438200	23439200	-1.9457417266163999
chr9	23438300	23439300	-1.4318642295118182
chr9	23438400	23439400	-1.1149570580899464
chr9	23438500	23439500	-1.0998306457884763
chr9	23438600	23439600	-1.1313460054256863
chr9	23440100	23441100	-1.883624970762054
chr9	23440200	23441200	-2.8933511497082893
chr9	23440300	23441300	-3.4601113504620336
chr9	23440400	23441400	-3.818564319898112
chr9	23440500	23441500	-3.2357815051180387
chr9	23440600	23441600	-3.74321463424634
chr9	23440700	23441700	-3.892244320334639
chr9	23440800	23441800	-3.141746649248291
chr9	23440900	23441900	-3.076601944929786
chr9	23441000	23442000	-2.955625563462077
chr9	23441100	23442100	-2.927183138113779
chr9	23441200	23442200	-2.3869982779088024
chr9	23441300	23442300	-1.6263060175265087
chr9	23441400	23442400	-1.5988020001040293
chr9	23441500	23442500	-1.6732914404015111
chr9	23441600	23442600	-1.040665894801054
chr9	23441700	23442700	-0.613762097042724
chr9	23441800	23442800	-0.5401047309644719
chr9	23441900	23442900	-1.0694655279055223
chr9	23442000	23443000	-1.1988888896350294
chr9	23442100	23443100	-1.2463233042704842
chr9	23442200	23443200	-1.2806789934952172
chr9	23443300	23444300	-1.0093585360865285
chr9	23443400	23444400	-1.0841967682764924
chr9	23443500	23444500	-1.1386484039398077
chr9	23443600	23444600	-0.5548211949033947
chr9	23443700	23444700	-0.43577211593384063
chr9	23443800	23444800	-0.4301264408025057
chr9	23443900	23444900	-1.1451167491960523
chr9	23444000	23445000	-0.9035490727027121
chr9	23444100	23445100	-0.7536988443075481
chr9	23444200	23445200	-1.540320225748454
chr9	23444300	23445300	-1.3851827647896156
chr9	23444400	23445400	-1.326120143475405
chr9	23444500	23445500	-1.8178822868182376
chr9	23444600	23445600	-1.493258544860046
chr9	23444700	23445700	-1.7492049652801764
chr9	23444800	23445800	-1.9225775563406025
chr9	23444900	23445900	-1.7690687776817848
chr9	23445000	23446000	-1.6384099973698638
chr9	23445100	23446100	-1.797085564712095
chr9	23445200	23446200	-1.512118404081399
chr9	23445300	23446300	-1.915631479368792
chr9	23445400	23446400	-2.6934401430759274
chr9	23445500	23446500	-2.3351395474710546
chr9	23445600	23446600	-2.371804885327139
chr9	23445700	23446700	-2.692495975088453
chr9	23445800	23446800	-2.6278309259382677
chr9	23445900	23446900	-2.2798667273475246
chr9	23446000	23447000	-2.028607868109318
chr9	23446100	23447100	-2.33753022783381
chr9	23446200	23447200	-2.537589916707087
chr9	23446300	23447300	-2.2263371395336966
chr9	23446400	23447400	-0.9858226629306764
chr9	23446500	23447500	-0.6502302742607993
chr9	23446600	23447600	-0.636663347477555
chr9	23446700	23447700	-1.0586556139942394
chr9	23446800	23447800	-0.20482729162772895
chr9	23446900	23447900	-1.1727180980041545
chr9	23447000	23448000	-1.165552245672921
chr9	23447100	23448100	-0.3456032570467865
chr9	23447200	23448200	0.05938531907218731
chr9	23447300	23448300	0.07858971064531829
chr9	23447400	23448400	-0.7639060592884372
chr9	23447500	23448500	-1.5493520415743105
chr9	23447600	23448600	-1.7711124235414841
chr9	23447700	23448700	-1.4672172591119128
chr9	23447800	23448800	-2.974719081747524
chr9	23447900	23448900	-2.669940129756646
chr9	23448000	23449000	-3.3530057368584893
chr9	23448100	23449100	-3.4935346284272453
chr9	23448200	23449200	-3.5147769168007046
chr9	23448300	23449300	-3.591488174767735
chr9	23448400	23449400	-3.355168114338245
chr9	23448500	23449500	-3.243833104547152
chr9	23448600	23449600	-3.642580650238852
chr9	23448700	23449700	-3.669291960121911
chr9	23448800	23449800	-3.0420595013197405
chr9	23448900	23449900	-2.338803795373038
chr9	23449000	23450000	-1.9390067097730996
chr9	23449100	23450100	-1.634333133133781
chr9	23449200	23450200	-1.359331452908423
chr9	23449300	23450300	-1.9896467086178908
chr9	23449400	23450400	-1.8732495987152031
chr9	23449500	23450500	-1.5614035744778023
chr9	23449600	23450600	-1.0951688212013169
chr9	23449700	23450700	-1.331027542045065
chr9	23449800	23450800	-1.208806101789157
chr9	23449900	23450900	-1.6429647646414218
chr9	23450000	23451000	-1.826279945526634
chr9	23450100	23451100	-2.6840353536104016
chr9	23450200	23451200	-3.0499652023751143
chr9	23450300	23451300	-2.7599573421482626
chr9	23450400	23451400	-3.139528892719522
chr9	23450500	23451500	-3.8540495134966015
chr9	23450600	23451600	-3.7743129874042527
chr9	23450700	23451700	-3.461270111597595
chr9	23450800	23451800	-4.258764481554081
chr9	23450900	23451900	-3.943543093269121
chr9	23451000	23452000	-3.7817592440948897
chr9	23451100	23452100	-4.028328424026199
chr9	23451200	23452200	-3.2406432651979897
chr9	23451300	23452300	-3.1829912239362232
chr9	23451400	23452400	-2.7609552854446933
chr9	23451500	23452500	-2.394488730989411
chr9	23451600	23452600	-2.9107289239870218
chr9	23451700	23452700	-3.7009274226451168
chr9	23451800	23452800	-3.0051264181839072
chr9	23451900	23452900	-6.528938157679268
chr9	23452000	23453000	-8.931003586093913
chr9	23453400	23454400	-9.812649078972566
chr9	23453500	23454500	-9.504045536933239
chr9	23453600	23454600	-9.025752077899844
chr9	23453700	23454700	-9.321077810621023
chr9	23453800	23454800	-8.280762544524707
chr9	23453900	23454900	-8.104753493056478
chr9	23454000	23455000	-7.602423604076513
chr9	23454100	23455100	-7.6647562640299824
chr9	23454200	23455200	-6.259173708300443
chr9	23454300	23455300	-5.435349703043518
chr9	23454400	23455400	-4.633915752162208
chr9	23454500	23455500	-3.950844171596207
chr9	23454600	23455600	-3.032608490140639
chr9	23454700	23455700	-2.4976292708050707
chr9	23454800	23455800	-2.426385256258773
chr9	23454900	23455900	-2.3326777340318743
chr9	23455000	23456000	-2.8704995010044545
chr9	23455100	23456100	-2.6613228121515924
chr9	23455200	23456200	-2.6627093701915343
chr9	23455300	23456300	-2.898056741173972
chr9	23455400	23456400	-3.540297087909044
chr9	23455500	23456500	-3.719797115404502
chr9	23455600	23456600	-3.88725495184664
chr9	23455700	23456700	-4.392693636005217
chr9	23455800	23456800	-4.334194917271236
chr9	23455900	23456900	-4.374569654395627
chr9	23456000	23457000	-3.5833779465930515
chr9	23456100	23457100	-3.476407482545224
chr9	23456200	23457200	-3.4997833524312507
chr9	23456300	23457300	-3.294103287530954
chr9	23456400	23457400	-2.9181028056588816
chr9	23456500	23457500	-2.29621032362722
chr9	23456600	23457600	-2.516722332011977
chr9	23456700	23457700	-2.5287208241965984
chr9	23456800	23457800	-2.1712057148841764
chr9	23456900	23457900	-1.9230880317513328
chr9	23457000	23458000	-2.3625064888441147
chr9	23457100	23458100	-1.6265484716598226
chr9	23457200	23458200	-1.6066250308188292
chr9	23457300	23458300	-1.2127242650637138
chr9	23457400	23458400	-0.6907926137212529
chr9	23457500	23458500	-0.34895821643244296
chr9	23457600	23458600	-0.4740419306960746
chr9	23457700	23458700	0.19848351604600115
chr9	23457800	23458800	0.4817881774563288
chr9	23457900	23458900	0.9882086604308612
chr9	23458000	23459000	1.6504757797881884
chr9	23458100	23459100	1.15621647624655
chr9	23458200	23459200	0.17567656812100382
chr9	23458300	23459300	0.10313479716350504
chr9	23459400	23460400	-2.1074525677980334
chr9	23459500	23460500	-1.6952264917422843
chr9	23459600	23460600	-1.5953343355894414
chr9	23459700	23460700	-1.611016103954417
chr9	23459800	23460800	-2.3086862372472328
chr9	23459900	23460900	-1.867116983562196
chr9	23460000	23461000	-1.7149314707101393
chr9	23460100	23461100	-1.566635562655615
chr9	23460200	23461200	-1.6755109855043409
chr9	23460300	23461300	-1.7400099771049364
chr9	23460400	23461400	-1.3567674534238656
chr9	23461500	23462500	-2.0002917445400272
chr9	23461600	23462600	-1.6107748843259235
chr9	23461700	23462700	-1.7425489893941977
chr9	23461800	23462800	-1.620151172440839
chr9	23461900	23462900	-1.895167452395268
chr9	23462000	23463000	-1.7290558883542573
chr9	23462100	23463100	-1.5807908771651042
chr9	23462200	23463200	-1.5218553132995418
chr9	23462300	23463300	-1.7692970071895469
chr9	23462400	23463400	-1.8838415857237891
chr9	23462500	23463500	-1.8135580117635264
chr9	23462600	23463600	-1.570306761870684
chr9	23462700	23463700	-1.1934962455769538
chr9	23462800	23463800	-1.7686229213233775
chr9	23462900	23463900	-1.1048509409196383
chr9	23463000	23464000	-1.7459605315250828
chr9	23463100	23464100	-1.1478684703367583
chr9	23463200	23464200	-0.8156056965775678
chr9	23463300	23464300	-1.0737948275629534
chr9	23463400	23464400	-0.9716266038293364
chr9	23463500	23464500	-1.3394854356352144
chr9	23463600	23464600	-0.8975977952196302
chr9	23463700	23464700	-1.025047940644065
chr9	23463800	23464800	-1.1097952412897627
chr9	23463900	23464900	-1.2196940418965696
chr9	23464000	23465000	-0.8976926724980516
chr9	23464100	23465100	-1.2193014253923329
chr9	23464200	23465200	-1.6818423365339938
chr9	23464300	23465300	-1.6674048581152645
chr9	23464400	23465400	-1.6014672743219769
chr9	23464500	23465500	-1.214248388809858
chr9	23464600	23465600	-2.244591692803371
chr9	23464700	23465700	-2.526312803629036
chr9	23464800	23465800	-1.3498649120703021
chr9	23464900	23465900	-1.5245051745238123
chr9	23465000	23466000	-1.9729002717090407
chr9	23465100	23466100	-2.0160279974806614
chr9	23465200	23466200	-2.129689724624346
chr9	23465300	23466300	-1.8930130076437357
chr9	23465400	23466400	-2.3744932715316582
chr9	23465500	23466500	-2.491764358654084
chr9	23465600	23466600	-2.929330877702005
chr9	23465700	23466700	-2.4989361308820452
chr9	23465800	23466800	-3.629417042144029
chr9	23465900	23466900	-3.3310525417092047
chr9	23466000	23467000	-2.5861532332003905
chr9	23466100	23467100	-2.589458842632037
chr9	23466200	23467200	-2.755295391645382
chr9	23466300	23467300	-2.5869763441195865
chr9	23466400	23467400	-3.0273068249541693
chr9	23466500	23467500	-2.4407108876724304
chr9	23466600	23467600	-1.4482818791797791
chr9	23466700	23467700	-1.4224660432577878
chr9	23466800	23467800	-1.1641061900214165
chr9	23466900	23467900	-1.4030270944221517
chr9	23467000	23468000	-1.9608464942304216
chr9	23467100	23468100	-1.2486517381566484
chr9	23467200	23468200	-0.8642932080918736
chr9	23467300	23468300	-1.20956487462477
chr9	23467400	23468400	-0.23254870714067305
chr9	23467500	23468500	-0.01728704155305167
chr9	23467600	23468600	-0.2976101361882742
chr9	23467700	23468700	-0.6374072954556542
chr9	23467800	23468800	-0.7110971264681152
chr9	23467900	23468900	-0.8614043039909739
chr9	23468000	23469000	-0.8554433684697024
chr9	23468100	23469100	-1.3930983673549309
chr9	23468200	23469200	-2.2335986617689243
chr9	23468300	23469300	-1.6980669789956775
chr9	23468400	23469400	-1.8514294637592348
chr9	23468500	23469500	-2.3069297621858222
chr9	23468600	23469600	-2.017199017085567
chr9	23468700	23469700	-1.4242442447401742
chr9	23468800	23469800	-0.8236314824420153
chr9	23469800	23470800	-0.6077788707669914
chr9	23469900	23470900	-0.20860040277056813
chr9	23470000	23471000	-0.7152056422104497
chr9	23470100	23471100	-0.4006132673428658
chr9	23470200	23471200	-0.5660595730393599
chr9	23470300	23471300	-1.4692376916614989
chr9	23470400	23471400	-1.3462573442909749
chr9	23470500	23471500	-1.1623396183132202
chr9	23470600	23471600	-1.3339386900588266
chr9	23470700	23471700	-0.9952644869622496
chr9	23470800	23471800	-1.1016627770084468
chr9	23470900	23471900	-1.574220897335359
chr9	23471000	23472000	-1.2534720653544793
chr9	23471100	23472100	-1.3427430086962695
chr9	23471200	23472200	-1.2251503976588314
chr9	23471300	23472300	-0.9088346011217224
chr9	23471400	23472400	-1.2749815869835706
chr9	23471500	23472500	-1.359943736484891
chr9	23471600	23472600	-1.331094811059799
chr9	23471700	23472700	-1.6272328686138082
chr9	23471800	23472800	-1.8389823237179528
chr9	23471900	23472900	-2.713916805875645
chr9	23472000	23473000	-3.0428486968135235
chr9	23472100	23473100	-2.506268820924645
chr9	23472200	23473200	-2.8019864354543613
chr9	23472300	23473300	-3.041148848666652
chr9	23472400	23473400	-2.117519211957021
chr9	23472500	23473500	-3.0968587606250018
chr9	23472600	23473600	-3.154218224781992
chr9	23472700	23473700	-3.625053002831328
chr9	23472800	23473800	-3.797735282566834
chr9	23472900	23473900	-2.6414845110673304
chr9	23473000	23474000	-2.6836549939217584
chr9	23473100	23474100	-3.5192299482772325
chr9	23473200	23474200	-3.3044841784433445
chr9	23473300	23474300	-2.9703250145869284
chr9	23473400	23474400	-3.187148351675325
chr9	23473500	23474500	-2.1221781393391
chr9	23473600	23474600	-2.745503706793536
chr9	23473700	23474700	-2.0803544527030624
chr9	23473800	23474800	-2.125749733702655
chr9	23473900	23474900	-2.834710604366991
chr9	23474000	23475000	-3.1839857396893856
chr9	23474100	23475100	-3.4407710598807686
chr9	23474200	23475200	-3.290222402457811
chr9	23474300	23475300	-3.3395131486204828
chr9	23474400	23475400	-3.1940522881902704
chr9	23474500	23475500	-4.355321672297381
chr9	23474600	23475600	-4.15671855513642
chr9	23474700	23475700	-4.796288543334978
chr9	23474800	23475800	-4.791994656523821
chr9	23474900	23475900	-4.383616478228268
chr9	23475000	23476000	-4.8573111552946475
chr9	23475100	23476100	-4.576391135395699
chr9	23475200	23476200	-4.870260913080302
chr9	23475300	23476300	-5.135036170366307
chr9	23475400	23476400	-6.016621878126942
chr9	23475500	23476500	-5.335463220279516
chr9	23475600	23476600	-5.105856656903343
chr9	23475700	23476700	-4.625792364134379
chr9	23475800	23476800	-3.8588454068626934
chr9	23475900	23476900	-3.454329483294297
chr9	23476000	23477000	-2.198480847772908
chr9	23476100	23477100	-2.5374488083487443
chr9	23476200	23477200	-2.322492219766429
chr9	23476300	23477300	-2.2764261462847784
chr9	23476400	23477400	-1.4510182338133046
chr9	23476500	23477500	-1.7285607747731984
chr9	23476600	23477600	-1.1813134362398232
chr9	23476700	23477700	-1.1497644325900158
chr9	23476800	23477800	-1.4287343289608885
chr9	23476900	23477900	-1.519822739290578
chr9	23477000	23478000	-2.195266605412439
chr9	23477100	23478100	-2.5960302559069706
chr9	23477200	23478200	-2.674219921467314
chr9	23477300	23478300	-2.2751495331096634
chr9	23477400	23478400	-2.0286626593977632
chr9	23477500	23478500	-1.043628886280784
chr9	23477600	23478600	-0.9133763059397932
chr9	23477700	23478700	-1.4281692555587913
chr9	23477800	23478800	-1.2769983533706115
chr9	23477900	23478900	-1.6047542142428757
chr9	23478000	23479000	-1.2400784196425514
chr9	23478100	23479100	-0.7411497374551889
chr9	23478200	23479200	-1.0089151470768103
chr9	23478300	23479300	-1.3224930117425355
chr9	23478400	23479400	-1.5547733195162368
chr9	23479500	23480500	-1.8259017554277488
chr9	23479600	23480600	-2.19139337447048
chr9	23480200	23481200	-1.6184203957481844
chr9	23480300	23481300	-1.2771254059539645
chr9	23480400	23481400	-2.152378455287331
chr9	23480500	23481500	-2.1153901279230864
chr9	23480600	23481600	-1.3467861605702476
chr9	23480700	23481700	-1.3400141016772436
chr9	23480800	23481800	-1.5169444134735126
chr9	23480900	23481900	-1.396491510500676
chr9	23481000	23482000	-0.7136012375878885
chr9	23481100	23482100	-0.4934003673492383
chr9	23481200	23482200	-1.1307408425536298
chr9	23481300	23482300	-1.6592441509931488
chr9	23481400	23482400	-1.1176330515392976
chr9	23481500	23482500	-0.9568733136817604
chr9	23481600	23482600	-2.373594999956535
chr9	23481700	23482700	-2.295918882763518
chr9	23481800	23482800	-2.7461696709395413
chr9	23481900	23482900	-2.9452812825298165
chr9	23482000	23483000	-3.692591393858267
chr9	23482100	23483100	-3.9554472341460873
chr9	23482200	23483200	-3.6962243011601608
chr9	23482300	23483300	-3.5089024231755066
chr9	23482400	23483400	-3.2754914292086488
chr9	23482500	23483500	-3.2369887623143065
chr9	23482600	23483600	-2.922266932081357
chr9	23482700	23483700	-3.69159560804084
chr9	23482800	23483800	-3.6076333560348015
chr9	23482900	23483900	-3.347314895416313
chr9	23483000	23484000	-3.0415399044772125
chr9	23483100	23484100	-2.311309283873151
chr9	23483200	23484200	-2.5586846648259614
chr9	23484300	23485300	-2.2693523135930938
chr9	23484400	23485400	-1.8174051112079879
chr9	23484500	23485500	-1.7872036792328534
chr9	23484600	23485600	-1.7701413578421537
chr9	23484700	23485700	-2.1811279905853933
chr9	23484800	23485800	-1.8957390784111887
chr9	23484900	23485900	-1.9115604389183103
chr9	23485000	23486000	-2.330820640614259
chr9	23485100	23486100	-2.9286845281072305
chr9	23485200	23486200	-2.766211511682375
chr9	23485300	23486300	-3.3963141551328366
chr9	23485400	23486400	-3.851925824239924
chr9	23485500	23486500	-3.5866929104260064
chr9	23485600	23486600	-4.388070521718231
chr9	23485700	23486700	-3.9469667542289595
chr9	23485800	23486800	-3.4408021690742774
chr9	23485900	23486900	-4.196927116213744
chr9	23486000	23487000	-3.7693383151361437
chr9	23486100	23487100	-2.981276257199984
chr9	23486200	23487200	-3.269281996271369
chr9	23486300	23487300	-2.5368231188496617
chr9	23486400	23487400	-2.0843673848587407
chr9	23486500	23487500	-2.7392248833437733
chr9	23486600	23487600	-2.1367457473294262
chr9	23486700	23487700	-2.1716768543961567
chr9	23486800	23487800	-3.4868311209405296
chr9	23486900	23487900	-2.9281398286990634
chr9	23487000	23488000	-3.473360383018328
chr9	23487100	23488100	-3.187025184877313
chr9	23487200	23488200	-2.7770114948409934
chr9	23487300	23488300	-2.705403384737271
chr9	23487400	23488400	-3.3265368552300902
chr9	23487500	23488500	-3.4005630236276523
chr9	23487600	23488600	-3.3178092247373487
chr9	23487700	23488700	-3.594631334914745
chr9	23487800	23488800	-3.4173004372644122
chr9	23487900	23488900	-3.751927123035105
chr9	23488000	23489000	-3.3577402295259877
chr9	23488100	23489100	-3.3671601712893664
chr9	23488200	23489200	-3.45129073798844
chr9	23488300	23489300	-3.2613066731487828
chr9	23488400	23489400	-2.8317854710341472
chr9	23488500	23489500	-2.999281730652843
chr9	23488600	23489600	-3.159884062876216
chr9	23488700	23489700	-3.662161444326108
chr9	23488800	23489800	-3.6070347204872735
chr9	23488900	23489900	-3.38422443987826
chr9	23489000	23490000	-3.5022661294122304
chr9	23489100	23490100	-3.3239844918869124
chr9	23489200	23490200	-3.8042692708854102
chr9	23489300	23490300	-3.306587355891001
chr9	23489400	23490400	-3.6979164820937855
chr9	23489500	23490500	-3.1281916106271064
chr9	23489600	23490600	-3.0463565855941277
chr9	23489700	23490700	-2.9313560113286137
chr9	23489800	23490800	-2.4826779321774017
chr9	23489900	23490900	-2.032790016623874
chr9	23490000	23491000	-2.53110732657171
chr9	23490100	23491100	-2.9965941949135715
chr9	23490200	23491200	-2.8645556693304104
chr9	23490300	23491300	-3.4455965345461985
chr9	23490400	23491400	-2.9332489131515405
chr9	23490500	23491500	-3.281063973876732
chr9	23490600	23491600	-3.2529291602233776
chr9	23490700	23491700	-3.1393028686906703
chr9	23490800	23491800	-2.711514914162198
chr9	23490900	23491900	-3.2875760674356576
chr9	23491000	23492000	-2.948175338317243
chr9	23491100	23492100	-2.7655947541267984
chr9	23491200	23492200	-2.530275770340254
chr9	23491300	23492300	-2.4730106518155552
chr9	23491400	23492400	-2.490037118129015
chr9	23491500	23492500	-2.3733829838089324
chr9	23491600	23492600	-2.474182732515108
chr9	23491700	23492700	-2.6410045255578694
chr9	23491800	23492800	-3.2363632277573187
chr9	23491900	23492900	-2.657443617540048
chr9	23492000	23493000	-3.0021258527603596
chr9	23492100	23493100	-3.6358679450759
chr9	23492200	23493200	-3.4813855937920533
chr9	23492300	23493300	-3.2097836779293503
chr9	23492400	23493400	-3.3895702442507023
chr9	23492500	23493500	-2.654734624940837
chr9	23492600	23493600	-2.6726820645808864
chr9	23492700	23493700	-1.8817691094330444
chr9	23492800	23493800	-1.3455806720372812
chr9	23492900	23493900	-1.78541877741418
chr9	23493000	23494000	-1.1566388326514705
chr9	23493100	23494100	-0.20174912083665167
chr9	23493200	23494200	-0.17613245823107065
chr9	23493300	23494300	-0.13145685408341393
chr9	23493400	23494400	-0.6920783551111519
chr9	23493500	23494500	-1.43933945933985
chr9	23493600	23494600	-1.1759991600676056
chr9	23493700	23494700	-1.5813545792170334
chr9	23493800	23494800	-1.8446425727972413
chr9	23493900	23494900	-1.8074659311423609
chr9	23494000	23495000	-2.313480040149819
chr9	23494100	23495100	-2.224392927737609
chr9	23494200	23495200	-2.4447949757727003
chr9	23494300	23495300	-2.5524047152905984
chr9	23494400	23495400	-1.7928408527492496
chr9	23494500	23495500	-1.6714276897346432
chr9	23494600	23495600	-1.8468534130825327
chr9	23494700	23495700	-1.7328779718917438
chr9	23494800	23495800	-1.4102361445821854
chr9	23494900	23495900	-1.3614970938461983
chr9	23495000	23496000	-1.075752020450529
chr9	23495100	23496100	-1.8081205219471648
chr9	23495200	23496200	-1.4537441870811996
chr9	23495300	23496300	-1.436862859460808
chr9	23495400	23496400	-1.8081203478526744
chr9	23495500	23496500	-1.3972816713545806
chr9	23495600	23496600	-1.4330100539117414
chr9	23495700	23496700	-1.7089424644919802
chr9	23495800	23496800	-2.097438924825941
chr9	23495900	23496900	-1.6858480761314218
chr9	23496000	23497000	-1.7230118909856098
chr9	23496100	23497100	-1.5632398307249338
chr9	23496200	23497200	-1.3546499919285142
chr9	23496300	23497300	-0.9252046320383088
chr9	23496400	23497400	-0.8276782329495281
chr9	23496500	23497500	-1.1579266876536431
chr9	23496600	23497600	-1.1449833558905902
chr9	23496700	23497700	-0.7949806924221301
chr9	23496800	23497800	-0.27921730564158004
chr9	23496900	23497900	-0.8719663828506818
chr9	23497000	23498000	-0.5241820479228397
chr9	23497100	23498100	-0.5932905268028562
chr9	23497200	23498200	-0.9820694708460984
chr9	23497300	23498300	-1.244781294161709
chr9	23497400	23498400	-1.697467356187384
chr9	23497500	23498500	-1.9331341076700488
chr9	23497600	23498600	-1.5328091591528707
chr9	23497700	23498700	-1.4430687656213919
chr9	23497800	23498800	-1.5453866403685723
chr9	23497900	23498900	-1.7331014236125768
chr9	23498000	23499000	-1.9194022515333569
chr9	23498100	23499100	-1.4732076765738982
chr9	23498200	23499200	-1.5767474754579789
chr9	23498300	23499300	-2.6501268919535854
chr9	23498400	23499400	-2.3337991243262515
chr9	23498500	23499500	-2.309677265437218
chr9	23498600	23499600	-2.749560457134393
chr9	23498700	23499700	-3.2550493038667465
chr9	23498800	23499800	-3.9247807450018937
chr9	23498900	23499900	-3.2163875584365917
chr9	23499000	23500000	-3.8363071691538875
chr9	23499100	23500100	-4.137623416750305
chr9	23499200	23500200	-4.077096572334929
chr9	23499300	23500300	-2.923978461578208
chr9	23499400	23500400	-3.1616328607608817
chr9	23499500	23500500	-3.271065000806713
chr9	23499600	23500600	-2.7111905788429485
chr9	23499700	23500700	-2.5285689060216288
chr9	23499800	23500800	-2.5668969391867598
chr9	23499900	23500900	-3.1742797455655407
chr9	23500000	23501000	-3.085685132236235
chr9	23500100	23501100	-3.017619566629212
chr9	23500200	23501200	-3.1372297881921978
chr9	23500300	23501300	-3.561402316179308
chr9	23500400	23501400	-3.0758612892154917
chr9	23500500	23501500	-2.9635707030381537
chr9	23500600	23501600	-3.478245484597314
chr9	23500700	23501700	-3.009021103761065
chr9	23500800	23501800	-3.725597174148087
chr9	23500900	23501900	-3.354011259496734
chr9	23501000	23502000	-3.349795941881413
chr9	23501100	23502100	-3.524235161837089
chr9	23501200	23502200	-4.349314052638927
chr9	23501300	23502300	-4.450687437401127
chr9	23501400	23502400	-4.988407473718147
chr9	23501500	23502500	-5.271374685453559
chr9	23501600	23502600	-5.110646969087687
chr9	23501700	23502700	-5.524584567758441
chr9	23501800	23502800	-4.35639459264442
chr9	23501900	23502900	-4.665752555035542
chr9	23502000	23503000	-4.502897001662037
chr9	23502100	23503100	-3.93178273486559
chr9	23502200	23503200	-3.5065463518610764
chr9	23502300	23503300	-3.5329232704278595
chr9	23502400	23503400	-3.7357150162846176
chr9	23502500	23503500	-3.213322464495759
chr9	23502600	23503600	-3.356461405531681
chr9	23504800	23505800	-2.0113786777757587
chr9	23504900	23505900	-2.5683836264547315
chr9	23505000	23506000	-3.0316325056481794
chr9	23505100	23506100	-3.311096173621897
chr9	23505200	23506200	-3.2028784548091886
chr9	23505300	23506300	-3.90119701470572
chr9	23505400	23506400	-3.5669592516252147
chr9	23505500	23506500	-3.4074583422372644
chr9	23505600	23506600	-3.661031607441478
chr9	23505700	23506700	-3.6535253034638586
chr9	23505800	23506800	-3.684060881320551
chr9	23505900	23506900	-3.2812817167183166
chr9	23506000	23507000	-2.9719781228658473
chr9	23506100	23507100	-3.4502140582318632
chr9	23506200	23507200	-3.9496625836084593
chr9	23506300	23507300	-3.620507265749444
chr9	23506400	23507400	-3.724569107338901
chr9	23506500	23507500	-3.7903982172667607
chr9	23506600	23507600	-3.201561405933727
chr9	23506700	23507700	-3.025441236105375
chr9	23506800	23507800	-3.053137134215238
chr9	23506900	23507900	-4.046088429637192
chr9	23507000	23508000	-4.049193098778805
chr9	23507100	23508100	-3.8170592846574207
chr9	23507200	23508200	-3.7268001937852895
chr9	23507300	23508300	-3.347419649715737
chr9	23507400	23508400	-3.429084745480342
chr9	23507500	23508500	-4.45987505784392
chr9	23507600	23508600	-4.808383237801757
chr9	23507700	23508700	-5.187853668001015
chr9	23507800	23508800	-5.0797719914259485
chr9	23507900	23508900	-4.234364909212136
chr9	23508000	23509000	-4.091926288616331
chr9	23508100	23509100	-3.9138522024894042
chr9	23508200	23509200	-3.953667882662725
chr9	23508300	23509300	-4.210831816206942
chr9	23508400	23509400	-4.1574543713660095
chr9	23508500	23509500	-3.0583896220956195
chr9	23508600	23509600	-2.726803067250392
chr9	23508700	23509700	-2.7217767674718103
chr9	23508800	23509800	-2.862668844456352
chr9	23508900	23509900	-2.529344537189446
chr9	23509000	23510000	-2.9705514178372585
chr9	23509100	23510100	-2.9537553821941387
chr9	23509200	23510200	-4.012776695683701
chr9	23509300	23510300	-3.9782267211517413
chr9	23509400	23510400	-3.168035789529509
chr9	23509500	23510500	-2.5790370026648546
chr9	23509600	23510600	-3.072456937956767
chr9	23509700	23510700	-3.2165091701497657
chr9	23509800	23510800	-3.1741413803969483
chr9	23509900	23510900	-3.2759536793372406
chr9	23510000	23511000	-3.160153180071415
chr9	23510100	23511100	-3.1696130493970016
chr9	23510200	23511200	-1.868924042875184
chr9	23510300	23511300	-1.9009455404775115
chr9	23510400	23511400	-2.76519975189856
chr9	23510500	23511500	-3.8465878211435713
chr9	23510600	23511600	-3.5978458906467075
chr9	23510700	23511700	-3.4114558036883738
chr9	23510800	23511800	-3.293532522231457
chr9	23510900	23511900	-3.1249025304300773
chr9	23511000	23512000	-3.0423767663553414
chr9	23511100	23512100	-2.7308304097107343
chr9	23511200	23512200	-2.4332071785648868
chr9	23511300	23512300	-2.3059857874433805
chr9	23511400	23512400	-1.8327839719447825
chr9	23511500	23512500	-1.2480387806447424
chr9	23511600	23512600	-1.0752507100965225
chr9	23511700	23512700	-0.8879496819574648
chr9	23511800	23512800	-0.8642286975848901
chr9	23511900	23512900	-1.0902627656019606
chr9	23512000	23513000	-0.8104537263742816
chr9	23512100	23513100	-0.592441019734963
chr9	23512800	23513800	-2.541133908241412
chr9	23512900	23513900	-3.671579113491323
chr9	23513000	23514000	-3.9964385735140895
chr9	23513100	23514100	-4.916441527551352
chr9	23513200	23514200	-4.884248290099578
chr9	23513300	23514300	-4.889063646090691
chr9	23513400	23514400	-4.535974356133238
chr9	23513500	23514500	-4.362244631432917
chr9	23513600	23514600	-3.3830130543758004
chr9	23513700	23514700	-3.678340972793584
chr9	23513800	23514800	-3.016510673670425
chr9	23513900	23514900	-2.472336397857008
chr9	23514000	23515000	-2.1698567648390807
chr9	23514100	23515100	-1.2057158819511409
chr9	23514200	23515200	-0.9022258876143384
chr9	23514300	23515300	-1.2980146776784252
chr9	23514400	23515400	-1.7486705588120108
chr9	23514500	23515500	-2.3462379429887568
chr9	23514600	23515600	-2.9041582132340387
chr9	23514700	23515700	-2.580887500519455
chr9	23514800	23515800	-2.550547834280973
chr9	23514900	23515900	-2.3137704417113416
chr9	23515000	23516000	-2.3481527848428447
chr9	23515100	23516100	-2.6703861723465128
chr9	23515600	23516600	-2.3573266544306533
chr9	23515700	23516700	-1.9930208150184208
chr9	23515800	23516800	-2.5247933276864907
chr9	23515900	23516900	-3.3980542336221307
chr9	23516000	23517000	-3.268035857487235
chr9	23516100	23517100	-3.257000411915537
chr9	23516200	23517200	-3.949126793100298
chr9	23516300	23517300	-3.754285598266497
chr9	23516400	23517400	-3.3918600323350394
chr9	23516500	23517500	-3.044445310981837
chr9	23516600	23517600	-3.7908558788617377
chr9	23516700	23517700	-4.539760723049056
chr9	23516800	23517800	-4.862858877537765
chr9	23516900	23517900	-4.506255009792852
chr9	23517000	23518000	-4.489300242908109
chr9	23517100	23518100	-4.933012198137331
chr9	23517200	23518200	-4.6307804992948425
chr9	23517300	23518300	-4.475383922044093
chr9	23517400	23518400	-4.936475541295845
chr9	23517500	23518500	-5.101331963549597
chr9	23517600	23518600	-4.964606501166308
chr9	23517700	23518700	-4.43051050956023
chr9	23517800	23518800	-4.243064621415607
chr9	23517900	23518900	-3.908422980978593
chr9	23518000	23519000	-4.427116865338532
chr9	23518100	23519100	-4.341144984996281
chr9	23518200	23519200	-3.7797828302109218
chr9	23518300	23519300	-4.419832961276698
chr9	23518400	23519400	-4.275373582500763
chr9	23518500	23519500	-4.777344080620628
chr9	23518600	23519600	-4.625911136664438
chr9	23518700	23519700	-4.771109269883947
chr9	23518800	23519800	-4.271424781761058
chr9	23518900	23519900	-3.962223888333015
chr9	23519000	23520000	-3.496551314432141
chr9	23519100	23520100	-2.7237905957537016
chr9	23519200	23520200	-3.476297870789787
chr9	23519300	23520300	-2.6448992082325335
chr9	23519400	23520400	-2.081406551756178
chr9	23519500	23520500	-1.304758408031555
chr9	23519600	23520600	-0.8578824695187006
chr9	23519700	23520700	-0.8905350196615668
chr9	23519800	23520800	-1.0131395981400235
chr9	23519900	23520900	-1.6517787365304442
chr9	23520000	23521000	-1.4673373627304376
chr9	23520100	23521100	-1.4632125606995303
chr9	23520200	23521200	-0.7065657480910542
chr9	23520300	23521300	-0.5548783117191944
chr9	23520400	23521400	-1.3102745265942652
chr9	23520500	23521500	-1.8142914448164111
chr9	23520600	23521600	-2.8059513661492126
chr9	23520700	23521700	-3.0358983258183243
chr9	23520800	23521800	-2.7019299174682465
chr9	23520900	23521900	-2.4742011432720585
chr9	23521000	23522000	-2.1284387386309094
chr9	23521100	23522100	-2.970411042286856
chr9	23521200	23522200	-3.611491475280976
chr9	23521300	23522300	-4.565387811870681
chr9	23521400	23522400	-4.655412074283137
chr9	23521500	23522500	-3.783803050293613
chr9	23521600	23522600	-2.771078725475417
chr9	23521700	23522700	-2.2398410638365367
chr9	23521800	23522800	-2.5261996997129708
chr9	23521900	23522900	-2.3402981526401287
chr9	23522000	23523000	-2.8513930123788085
chr9	23522100	23523100	-2.7300827562865413
chr9	23522200	23523200	-2.57668759929766
chr9	23522300	23523300	-2.0879894260377485
chr9	23522400	23523400	-1.4874622409889742
chr9	23522500	23523500	-2.157867406123916
chr9	23522600	23523600	-2.288482583388021
chr9	23522700	23523700	-2.217654245951928
chr9	23522800	23523800	-2.169423667725236
chr9	23522900	23523900	-2.612250025565948
chr9	23523000	23524000	-2.6695235588842317
chr9	23523100	23524100	-2.441041825177221
chr9	23523200	23524200	-2.4077915066271527
chr9	23523300	23524300	-2.9163018602135784
chr9	23523400	23524400	-2.8142247145739394
chr9	23523500	23524500	-2.27761822493252
chr9	23523600	23524600	-2.754359093847592
chr9	23523700	23524700	-3.540265287925381
chr9	23523800	23524800	-3.4314785361100046
chr9	23523900	23524900	-3.2212722656430155
chr9	23524000	23525000	-3.6093415461691816
chr9	23524100	23525100	-3.0307889200671507
chr9	23524200	23525200	-3.107585436912545
chr9	23524300	23525300	-2.16818503832482
chr9	23524400	23525400	-2.2773728963998283
chr9	23524500	23525500	-2.9235523813312088
chr9	23524600	23525600	-3.0755624078836705
chr9	23524700	23525700	-2.6615008375157925
chr9	23524800	23525800	-3.113914891275301
chr9	23524900	23525900	-3.0578162626676835
chr9	23525000	23526000	-3.231603736337586
chr9	23525100	23526100	-3.9254601980525186
chr9	23525200	23526200	-3.5675914908390127
chr9	23525300	23526300	-4.2761136783493034
chr9	23525400	23526400	-4.439294687283927
chr9	23525500	23526500	-4.6493908253589895
chr9	23525600	23526600	-5.2410476978781855
chr9	23525700	23526700	-5.209496341254253
chr9	23525800	23526800	-5.301509215226601
chr9	23525900	23526900	-5.748688446822627
chr9	23526000	23527000	-5.1960511921456405
chr9	23526100	23527100	-5.053364327940586
chr9	23526200	23527200	-5.324571967398321
chr9	23526300	23527300	-5.545801115176053
chr9	23526400	23527400	-6.04859032331847
chr9	23526500	23527500	-5.534192463653201
chr9	23526600	23527600	-4.921479707931018
chr9	23526700	23527700	-4.6181206165693816
chr9	23526800	23527800	-4.265968137019836
chr9	23526900	23527900	-3.8180579062824784
chr9	23527000	23528000	-3.20149671072964
chr9	23527100	23528100	-3.1117882865103685
chr9	23527200	23528200	-2.430714328521566
chr9	23527300	23528300	-2.5148101356984007
chr9	23527400	23528400	-1.5830939749167572
chr9	23527500	23528500	-1.8169713498421047
chr9	23527600	23528600	-1.3033647995877289
chr9	23527700	23528700	-1.6251141213010083
chr9	23528700	23529700	-3.33969575962277
chr9	23528800	23529800	-2.7482058133924903
chr9	23528900	23529900	-3.0256238490017258
chr9	23529000	23530000	-3.9482105769580302
chr9	23529100	23530100	-3.059916655355448
chr9	23529200	23530200	-3.0052846346259368
chr9	23529300	23530300	-2.278169699457392
chr9	23529400	23530400	-2.5491864585858797
chr9	23529500	23530500	-1.6552774240777166
chr9	23529600	23530600	-1.8867036994788031
chr9	23529700	23530700	-2.4471155177988555
chr9	23529800	23530800	-2.7420527284420984
chr9	23529900	23530900	-3.636928114817058
chr9	23530000	23531000	-2.7218352281915807
chr9	23530100	23531100	-3.4037818403771234
chr9	23530200	23531200	-3.8878264249904646
chr9	23530300	23531300	-4.5949221563338245
chr9	23530400	23531400	-4.404409114455233
chr9	23530500	23531500	-4.945399247514491
chr9	23530600	23531600	-4.5843212424278565
chr9	23530700	23531700	-4.237887655818793
chr9	23530800	23531800	-4.195052595219411
chr9	23530900	23531900	-3.0289524457166466
chr9	23531000	23532000	-3.360554734493428
chr9	23532100	23533100	-2.5057787249147205
chr9	23532200	23533200	-2.7490554952366733
chr9	23532300	23533300	-2.4932616484544634
chr9	23532400	23533400	-2.076273676974146
chr9	23532500	23533500	-1.5041668259745304
chr9	23532600	23533600	-1.3989649508057307
chr9	23532700	23533700	-1.221240014014967
chr9	23532800	23533800	-1.6742174626097823
chr9	23532900	23533900	-1.4995156939125105
chr9	23533000	23534000	-2.513648490410791
chr9	23533100	23534100	-2.922049353322739
chr9	23533200	23534200	-2.521045274119018
chr9	23533300	23534300	-3.0368599555232856
chr9	23533400	23534400	-3.5498922161421542
chr9	23533500	23534500	-4.6705883605243885
chr9	23533600	23534600	-5.00013526652604
chr9	23533700	23534700	-5.036516389979943
chr9	23533800	23534800	-5.04773635339555
chr9	23533900	23534900	-4.967657568432414
chr9	23534000	23535000	-4.243446934506161
chr9	23534100	23535100	-3.725150392722707
chr9	23534200	23535200	-3.7720871822352193
chr9	23534300	23535300	-3.338905134798709
chr9	23534400	23535400	-3.60522684609981
chr9	23534500	23535500	-2.8653373619431046
chr9	23534600	23535600	-2.1645790502242424
chr9	23534700	23535700	-2.5333602104083166
chr9	23534800	23535800	-2.1908081486242006
chr9	23534900	23535900	-2.294026260489861
chr9	23535000	23536000	-2.1590636889848707
chr9	23535100	23536100	-2.2651729011370767
chr9	23535200	23536200	-2.563112712501989
chr9	23535300	23536300	-2.6222286017994434
chr9	23535400	23536400	-2.9547242109233034
chr9	23535500	23536500	-2.4207028069956325
chr9	23535600	23536600	-3.08076518917008
chr9	23535700	23536700	-3.4730009628256107
chr9	23535800	23536800	-2.907638454902377
chr9	23535900	23536900	-2.620260585113116
chr9	23536000	23537000	-2.954543018402934
chr9	23536100	23537100	-2.674392876375141
chr9	23536200	23537200	-2.3144022509972717
chr9	23536300	23537300	-2.2787778346424186
chr9	23536400	23537400	-1.1143789370352393
chr9	23536500	23537500	-1.7987291293845908
chr9	23536600	23537600	-2.255113061783071
chr9	23536700	23537700	-1.4571746823040042
chr9	23536800	23537800	-1.9211811650553945
chr9	23536900	23537900	-2.4511344000408832
chr9	23537000	23538000	-2.102885491081628
chr9	23537100	23538100	-1.5808895363617907
chr9	23537200	23538200	-2.3450657560446
chr9	23537300	23538300	-2.152116492717176
chr9	23537400	23538400	-2.485483824309427
chr9	23537500	23538500	-2.6055953211440612
chr9	23537600	23538600	-2.2066298857607882
chr9	23537700	23538700	-2.3348266948788874
chr9	23537800	23538800	-2.2614887475445054
chr9	23537900	23538900	-1.5206568315228737
chr9	23538000	23539000	-1.9486368103642657
chr9	23538100	23539100	-2.8806397626254516
chr9	23538200	23539200	-2.0732418941762583
chr9	23538300	23539300	-2.0937630057991305
chr9	23538400	23539400	-2.1502991443547166
chr9	23538500	23539500	-2.1076155537841297
chr9	23538600	23539600	-1.3530118983405188
chr9	23538700	23539700	-1.7457004058322552
chr9	23538800	23539800	-1.6856495607627229
chr9	23538900	23539900	-2.2657674238343692
chr9	23539000	23540000	-2.8474604599885
chr9	23539100	23540100	-2.7636381991770382
chr9	23539200	23540200	-3.1483120292512248
chr9	23539300	23540300	-3.31236948875424
chr9	23539400	23540400	-3.5129296238245185
chr9	23539500	23540500	-3.112238210274646
chr9	23539600	23540600	-4.033144798776335
chr9	23539700	23540700	-4.176513172370696
chr9	23539800	23540800	-4.193798296750456
chr9	23539900	23540900	-3.9693287312450933
chr9	23540000	23541000	-3.2256753966087803
chr9	23540100	23541100	-3.859734356609857
chr9	23540200	23541200	-2.9327824347112066
chr9	23540300	23541300	-2.8986762778999977
chr9	23540400	23541400	-1.8290673693829056
chr9	23540500	23541500	-1.7267973680321844
chr9	23540600	23541600	-1.3452324285764479
chr9	23540700	23541700	-0.6766739792093791
chr9	23540800	23541800	-0.8424913422721707
chr9	23540900	23541900	-0.7160766165207828
chr9	23541000	23542000	-1.4267241639932906
chr9	23541100	23542100	-0.4517642916836021
chr9	23541200	23542200	-1.0174147957923925
chr9	23541300	23542300	-1.137133114475304
chr9	23541400	23542400	-2.0041226104813807
chr9	23541500	23542500	-2.057030328509295
chr9	23541600	23542600	-2.1674491014589794
chr9	23541700	23542700	-2.6295139184111287
chr9	23541800	23542800	-2.148442122268627
chr9	23541900	23542900	-2.3014112777063387
chr9	23542400	23543400	-0.7627434783367618
chr9	23542500	23543500	-1.0344443870251905
chr9	23542600	23543600	-1.5557289183893344
chr9	23542700	23543700	-1.5788457912764975
chr9	23542800	23543800	-1.8344935771881472
chr9	23542900	23543900	-1.8294246185569545
chr9	23543000	23544000	-1.9873440336694426
chr9	23543100	23544100	-2.4440239131019603
chr9	23543200	23544200	-2.3252365801884016
chr9	23543300	23544300	-2.81983204266198
chr9	23543400	23544400	-1.7199389276856651
chr9	23543500	23544500	-1.4722387430848856
chr9	23545000	23546000	-3.313267044749382
chr9	23545100	23546100	-2.935118959551461
chr9	23545200	23546200	-2.65200335237194
chr9	23545300	23546300	-2.6175648516586736
chr9	23545400	23546400	-2.2308953497482453
chr9	23545500	23546500	-2.7725484246942584
chr9	23545600	23546600	-1.9929566476961944
chr9	23545700	23546700	-1.73648743562902
chr9	23545800	23546800	-1.4787377427562225
chr9	23545900	23546900	-1.5179247703341292
chr9	23546000	23547000	-1.0616542777135323
chr9	23546100	23547100	-0.2742566915207922
chr9	23546200	23547200	0.06155574679231411
chr9	23547100	23548100	-5.374231879861192
chr9	23547200	23548200	-4.826805304031855
chr9	23547300	23548300	-5.634283070203445
chr9	23547400	23548400	-6.4286863862482155
chr9	23547500	23548500	-6.8927066252464115
chr9	23547600	23548600	-6.061403412293495
chr9	23547700	23548700	-5.452296116354464
chr9	23547800	23548800	-3.716215182153095
chr9	23547900	23548900	-2.563056541176918
chr9	23548000	23549000	-2.4754692073140387
chr9	23548100	23549100	-2.664561146997343
chr9	23548200	23549200	-2.962793866156741
chr9	23548300	23549300	-2.7046657109852714
chr9	23548400	23549400	-2.2206888647555068
chr9	23548500	23549500	-2.211923320829752
chr9	23548600	23549600	-2.0628388652813974
chr9	23548700	23549700	-1.5652107362604477
chr9	23548800	23549800	-3.0012383325059537
chr9	23548900	23549900	-2.9263059214052114
chr9	23549000	23550000	-2.6098214580181973
chr9	23549100	23550100	-1.9917089489277413
chr9	23549200	23550200	-1.3487262136647855
chr9	23549300	23550300	-1.4345716802205408
chr9	23549400	23550400	-1.5477812198253251
chr9	23549500	23550500	-2.020303814481597
chr9	23549600	23550600	-1.3459605071050311
chr9	23549700	23550700	-1.4946174907907337
chr9	23549800	23550800	-0.2201432182149616
chr9	23549900	23550900	-0.9142672498987758
chr9	23550000	23551000	-0.8880580223324972
chr9	23550100	23551100	-1.4736420953862903
chr9	23550200	23551200	-2.390187220102091
chr9	23550300	23551300	-2.0933913807724
chr9	23550400	23551400	-1.9024128304734609
chr9	23550500	23551500	-0.7123408323734016
chr9	23550600	23551600	-0.5473088283402776
chr9	23550700	23551700	0.05361331013609931
chr9	23550800	23551800	0.35114312172560563
chr9	23550900	23551900	0.7005985431148587
chr9	23551000	23552000	0.904268956068906
chr9	23551100	23552100	1.6910510060362252
chr9	23551200	23552200	1.1807064205362978
chr9	23551300	23552300	1.3037708155951715
chr9	23551400	23552400	1.0789590755791851
chr9	23551500	23552500	0.1898646019169996
chr9	23551600	23552600	-1.2722014584037835
chr9	23551700	23552700	-1.6587588144457683
chr9	23551800	23552800	-2.443586451277151
chr9	23551900	23552900	-2.391600587946293
chr9	23552000	23553000	-2.5428148480902077
chr9	23552100	23553100	-2.406793701071882
chr9	23552200	23553200	-1.7998570815546866
chr9	23552300	23553300	-2.0584168985376294
chr9	23552400	23553400	-1.3352732883147056
chr9	23552500	23553500	-1.308053052806592
chr9	23552600	23553600	-0.6497986313646786
chr9	23552700	23553700	-1.0924719560256848
chr9	23552800	23553800	-0.5470272748082569
chr9	23552900	23553900	-0.5054674507937423
chr9	23553000	23554000	-0.6989539048735479
chr9	23553100	23554100	-1.4334522666560958
chr9	23553200	23554200	-1.3553410800188448
chr9	23553300	23554300	-1.6819661908451848
chr9	23553400	23554400	-2.438739898001012
chr9	23553500	23554500	-1.6060370985422123
chr9	23553600	23554600	-1.097241054660745
chr9	23553700	23554700	-0.9298978073427114
chr9	23553800	23554800	-0.9979603285107964
chr9	23553900	23554900	-1.2177933705658592
chr9	23554000	23555000	-0.8736808467546405
chr9	23554100	23555100	-1.3183180056963737
chr9	23554200	23555200	-1.5145586178781705
chr9	23554300	23555300	-1.474204882268665
chr9	23554400	23555400	-1.2137067589316273
chr9	23554500	23555500	-2.015500041339827
chr9	23554600	23555600	-2.2652964282762937
chr9	23554700	23555700	-1.7556669583992068
chr9	23555300	23556300	-0.9917060247487554
chr9	23555400	23556400	-1.2938617471235556
chr9	23555500	23556500	-1.4696375059178481
chr9	23555600	23556600	-1.1512601169616905
chr9	23555700	23556700	-1.2309040280787509
chr9	23555800	23556800	-1.5692634029009558
chr9	23555900	23556900	-1.813156853698534
chr9	23556000	23557000	-1.3408736153489225
chr9	23556100	23557100	-1.1937140843479297
chr9	23556200	23557200	-1.2024158303303931
chr9	23556300	23557300	-0.5138434798218962
chr9	23556400	23557400	0.23080479426341696
chr9	23556500	23557500	0.6841479872901612
chr9	23556600	23557600	0.4552230095006864
chr9	23556700	23557700	0.4623908853675549
chr9	23556800	23557800	0.3969003676647859
chr9	23556900	23557900	0.8532346779126712
chr9	23557000	23558000	0.5100405924411366
chr9	23557100	23558100	0.4664663163931097
chr9	23557200	23558200	0.3497030350652328
chr9	23557300	23558300	-0.5803480078250621
chr9	23557400	23558400	-0.8267928430485736
chr9	23557500	23558500	-1.6096403207194527
chr9	23557600	23558600	-1.840914712894126
chr9	23557700	23558700	-1.9579306699601475
chr9	23557800	23558800	-2.4158029452011416
chr9	23557900	23558900	-2.47073650845154
chr9	23558000	23559000	-2.1268859273032423
chr9	23558100	23559100	-2.728004681908049
chr9	23558200	23559200	-2.466525585245173
chr9	23558300	23559300	-1.5413890245112014
chr9	23558400	23559400	-1.8203761373085918
chr9	23558500	23559500	-1.9286158398219213
chr9	23558600	23559600	-1.6170828073101324
chr9	23558700	23559700	-1.765771049766398
chr9	23558800	23559800	-1.872338259064548
chr9	23558900	23559900	-1.646238124933585
chr9	23559000	23560000	-2.021109153133905
chr9	23559100	23560100	-1.7299423769753683
chr9	23559200	23560200	-1.8013785615042928
chr9	23559300	23560300	-2.6048439269607795
chr9	23559400	23560400	-2.874060211289608
chr9	23559500	23560500	-2.3453497191724497
chr9	23559600	23560600	-2.342939244227766
chr9	23559700	23560700	-1.8959712867744896
chr9	23559800	23560800	-1.6380762796554444
chr9	23559900	23560900	-2.2753611618609573
chr9	23560000	23561000	-2.334931991463636
chr9	23560100	23561100	-1.9164019726208068
chr9	23560200	23561200	-1.6994640410190165
chr9	23560300	23561300	-1.2669684997004145
chr9	23560400	23561400	-0.9454788769832679
chr9	23560500	23561500	-0.7582441742912915
chr9	23560600	23561600	-0.9686790476310344
chr9	23560700	23561700	-1.2645950182079566
chr9	23560800	23561800	-0.8282070702294596
chr9	23560900	23561900	-0.8712774289875461
chr9	23561000	23562000	-0.31508742054184785
chr9	23561100	23562100	-0.04934914545358007
chr9	23561200	23562200	-0.4673412203838181
chr9	23561300	23562300	-0.9673013261976052
chr9	23561400	23562400	-1.6285887568929998
chr9	23561500	23562500	-2.3758132118788136
chr9	23561600	23562600	-2.3605712339258083
chr9	23561700	23562700	-1.9778268765906983
chr9	23561800	23562800	-1.85236512573728
chr9	23561900	23562900	-1.4294314231010803
chr9	23562000	23563000	-2.77153559260762
chr9	23562100	23563100	-3.1622468374287687
chr9	23562200	23563200	-2.6590135568496684
chr9	23562300	23563300	-2.1361334209777625
chr9	23562400	23563400	-1.8305878924271697
chr9	23562500	23563500	-0.9961947786848038
chr9	23562600	23563600	-1.4105939815261104
chr9	23562700	23563700	-1.9181270263820749
chr9	23562800	23563800	-1.756195919346106
chr9	23562900	23563900	-1.6554752376627402
chr9	23563000	23564000	-1.046295078002693
chr9	23563100	23564100	-1.7092423182098295
chr9	23563200	23564200	-2.359241558717636
chr9	23563300	23564300	-2.873639998681629
chr9	23563400	23564400	-3.0741086387177634
chr9	23563500	23564500	-3.046107275397084
chr9	23563600	23564600	-2.088796260919546
chr9	23563700	23564700	-2.1922862707270254
chr9	23563800	23564800	-2.8427658608951254
chr9	23563900	23564900	-2.6895717196236557
chr9	23564000	23565000	-2.4760963012971677
chr9	23564100	23565100	-1.9940317056065964
chr9	23564200	23565200	-2.3393924510670017
chr9	23564300	23565300	-1.5800078827182031
chr9	23564400	23565400	-1.3995517089332932
chr9	23564500	23565500	-2.113839092870796
chr9	23564600	23565600	-2.503668115534581
chr9	23564700	23565700	-2.2278090109467645
chr9	23564800	23565800	-2.4826795441337626
chr9	23564900	23565900	-2.9490213962706613
chr9	23565000	23566000	-2.6908806284479017
chr9	23565100	23566100	-2.512421126318087
chr9	23565200	23566200	-1.8646028615620736
chr9	23565300	23566300	-2.565081609708539
chr9	23565400	23566400	-2.6190834677088337
chr9	23565500	23566500	-1.9888437420542204
chr9	23565600	23566600	-2.263799903983753
chr9	23565700	23566700	-1.9376935494084082
chr9	23565800	23566800	-1.845425473212344
chr9	23565900	23566900	-1.5385965383924431
chr9	23566000	23567000	-1.751076003617419
chr9	23566100	23567100	-1.3603720772372807
chr9	23566200	23567200	-1.0775017737098511
chr9	23566300	23567300	-0.7946926509894677
chr9	23566400	23567400	-0.1810733337206777
chr9	23566500	23567500	-0.3633878845516568
chr9	23566600	23567600	-0.3681104685278589
chr9	23566700	23567700	-1.0019863362276409
chr9	23566800	23567800	-0.2322752642460767
chr9	23566900	23567900	-0.71620012269313
chr9	23567000	23568000	-0.5256987575600001
chr9	23567100	23568100	-0.97838638212198
chr9	23567200	23568200	-1.2789881222350472
chr9	23567300	23568300	-1.1421260251906316
chr9	23567400	23568400	-1.990129442346837
chr9	23567500	23568500	-1.84278799504766
chr9	23567600	23568600	-2.1999872991567897
chr9	23567700	23568700	-1.4545857584333772
chr9	23567800	23568800	-1.6104596475307311
chr9	23567900	23568900	-1.5481809097723502
chr9	23568000	23569000	-1.5276023740609688
chr9	23568100	23569100	-1.7775441802853045
chr9	23568200	23569200	-1.7746852723993731
chr9	23568300	23569300	-2.101178274924496
chr9	23568400	23569400	-1.3407851681461191
chr9	23568500	23569500	-1.5923018061809098
chr9	23568600	23569600	-1.29159581043992
chr9	23568700	23569700	-1.7179443664476848
chr9	23568800	23569800	-1.9630993935130416
chr9	23568900	23569900	-1.6599084060392335
chr9	23569000	23570000	-1.2638829498126125
chr9	23569100	23570100	-1.1645517925674391
chr9	23569200	23570200	-0.9833023440296028
chr9	23569300	23570300	-1.0688517533677129
chr9	23569400	23570400	-1.9752718652721881
chr9	23569500	23570500	-2.5019148555575863
chr9	23569600	23570600	-2.0129023579743324
chr9	23569700	23570700	-2.2862015046857453
chr9	23569800	23570800	-2.07639476094754
chr9	23569900	23570900	-2.067999378281826
chr9	23570000	23571000	-3.0973173402886047
chr9	23570100	23571100	-3.4099209809640185
chr9	23570200	23571200	-3.902349007476385
chr9	23570300	23571300	-3.317690815568045
chr9	23570400	23571400	-2.3323506614678404
chr9	23570500	23571500	-1.4737800945900073
chr9	23570600	23571600	-1.4503996408515054
chr9	23570700	23571700	-1.5452389819002286
chr9	23570800	23571800	-1.2668997043520482
chr9	23570900	23571900	-1.3873273134702009
chr9	23571000	23572000	-0.6990165830480747
chr9	23571100	23572100	-0.3720738894537343
chr9	23571200	23572200	-0.01160785187810312
chr9	23571300	23572300	0.2796030113982493
chr9	23571400	23572400	-0.26589636560104496
chr9	23571500	23572500	-0.5082277868934262
chr9	23571600	23572600	-0.4902246525390544
chr9	23571700	23572700	-0.2265508705932583
chr9	23571800	23572800	-0.7213234861543288
chr9	23571900	23572900	-0.4895255851355364
chr9	23572000	23573000	-0.5077907776944642
chr9	23572100	23573100	-0.4282451426769492
chr9	23572200	23573200	-0.30849203053506713
chr9	23572300	23573300	-0.9988884612873506
chr9	23573700	23574700	-1.2121682441626809
chr9	23573800	23574800	-1.1541094620371983
chr9	23573900	23574900	-2.1132535933691563
chr9	23574000	23575000	-2.030133638692015
chr9	23574100	23575100	-2.8223899599931164
chr9	23574200	23575200	-3.1558712600401555
chr9	23574300	23575300	-2.862186372011695
chr9	23574400	23575400	-2.587362978726344
chr9	23574500	23575500	-2.2983910357287263
chr9	23574600	23575600	-3.4191702243202458
chr9	23574700	23575700	-4.208467018389362
chr9	23574800	23575800	-4.1533174123569445
chr9	23574900	23575900	-3.8579876943249554
chr9	23575000	23576000	-4.101481032197965
chr9	23575100	23576100	-3.291485021963947
chr9	23575200	23576200	-3.5198651011546565
chr9	23575300	23576300	-3.1900645778622883
chr9	23575400	23576400	-3.4464249933250515
chr9	23575500	23576500	-3.3864671308595544
chr9	23575600	23576600	-2.999291118924459
chr9	23575700	23576700	-1.9512831864145408
chr9	23575800	23576800	-2.4379470553580576
chr9	23575900	23576900	-2.2781105375159902
chr9	23576000	23577000	-2.28946987131379
chr9	23576100	23577100	-2.296827609284103
chr9	23576200	23577200	-1.2941423768597782
chr9	23576300	23577300	-1.7866037873670608
chr9	23576400	23577400	-2.062916596687768
chr9	23576500	23577500	-2.090740700757856
chr9	23576600	23577600	-2.0962240894035014
chr9	23576700	23577700	-2.173023065935229
chr9	23576800	23577800	-1.764319276905596
chr9	23576900	23577900	-1.6863613096239085
chr9	23577000	23578000	-1.354099393233239
chr9	23577100	23578100	-1.3552226225496835
chr9	23577200	23578200	-2.2810157626973746
chr9	23577300	23578300	-1.8530861571261488
chr9	23577400	23578400	-1.0873505183923249
chr9	23577500	23578500	-1.1270491076436449
chr9	23577600	23578600	-0.9497020554877772
chr9	23577700	23578700	-1.2595969675814345
chr9	23577800	23578800	-1.6093546235934275
chr9	23577900	23578900	-1.1294745239118802
chr9	23578000	23579000	-1.2700058875255884
chr9	23578100	23579100	-1.4529826911466193
chr9	23578200	23579200	-1.2093486801600248
chr9	23578300	23579300	-1.6976872764918252
chr9	23578400	23579400	-1.8970519899405407
chr9	23578500	23579500	-1.377970201353294
chr9	23578600	23579600	-2.4015561089919846
chr9	23578700	23579700	-2.102468508953797
chr9	23578800	23579800	-2.0088778849289377
chr9	23578900	23579900	-2.37081262993793
chr9	23579000	23580000	-2.410591065532001
chr9	23579100	23580100	-2.5113495871325604
chr9	23579200	23580200	-2.694261280425576
chr9	23579300	23580300	-2.789914067437536
chr9	23579400	23580400	-3.0436661715535744
chr9	23579500	23580500	-3.4170083129374658
chr9	23579600	23580600	-2.301571837775359
chr9	23579700	23580700	-2.1902944893880223
chr9	23579800	23580800	-1.776072284068193
chr9	23579900	23580900	-2.173776001160154
chr9	23580000	23581000	-2.2189693129817902
chr9	23580100	23581100	-2.952297236526952
chr9	23580200	23581200	-2.7663456130047406
chr9	23580300	23581300	-2.506335145475276
chr9	23580400	23581400	-2.3336691227460364
chr9	23580500	23581500	-2.4760593813872123
chr9	23580600	23581600	-2.9272576177440666
chr9	23580700	23581700	-3.2417767038826137
chr9	23580800	23581800	-3.003015817691418
chr9	23580900	23581900	-2.4562520654529543
chr9	23581000	23582000	-2.3992265533394037
chr9	23581100	23582100	-1.6672936855591718
chr9	23581200	23582200	-1.5858807659504282
chr9	23581300	23582300	-1.266948889221403
chr9	23581400	23582400	-1.5221900711186689
chr9	23581500	23582500	-0.9979917907496368
chr9	23581600	23582600	-0.7502408039504119
chr9	23581700	23582700	-0.7075458470641248
chr9	23581800	23582800	-1.5016093999726838
chr9	23581900	23582900	-0.9716588762082096
chr9	23582000	23583000	-0.39030883329470517
chr9	23582100	23583100	-0.1104224515189269
chr9	23582200	23583200	-0.04309498197726541
chr9	23582300	23583300	-0.1211185045165918
chr9	23582400	23583400	0.1878205944101073
chr9	23582500	23583500	-0.18405226391841684
chr9	23582600	23583600	-0.2643286596669403
chr9	23582700	23583700	0.4196181183127245
chr9	23582800	23583800	0.8521053402166953
chr9	23582900	23583900	-0.4877738825234935
chr9	23583000	23584000	-0.8372840344570153
chr9	23583100	23584100	-0.8250919604815223
chr9	23584200	23585200	-2.697761743940388
chr9	23584300	23585300	-3.436467900583569
chr9	23584400	23585400	-2.9922358010665966
chr9	23584500	23585500	-2.052985091482535
chr9	23584600	23585600	-2.2555952341130583
chr9	23584700	23585700	-1.3466396552508264
chr9	23584800	23585800	-1.0926199654761917
chr9	23584900	23585900	-1.300805891958914
chr9	23585000	23586000	-1.4844357954863177
chr9	23585100	23586100	-1.5889498859178024
chr9	23585200	23586200	-1.2963271614478262
chr9	23585300	23586300	-0.8144077710889046
chr9	23585400	23586400	-0.3023919821341285
chr9	23585500	23586500	-1.5593916806302228
chr9	23585600	23586600	-1.3792962836416809
chr9	23585700	23586700	-1.131859531751075
chr9	23585800	23586800	-1.6530491978165498
chr9	23585900	23586900	-1.8823428949045464
chr9	23586000	23587000	-2.1539432986568445
chr9	23586100	23587100	-2.266736066440344
chr9	23586200	23587200	-2.5663741826799438
chr9	23586300	23587300	-2.757259276407475
chr9	23586400	23587400	-3.1552181049581964
chr9	23586500	23587500	-2.5464877435636284
chr9	23586600	23587600	-2.0256314459627127
chr9	23586700	23587700	-2.199309211058439
chr9	23586800	23587800	-1.5244720907865137
chr9	23586900	23587900	-1.124934990695356
chr9	23587000	23588000	-0.6006789087354957
chr9	23587100	23588100	-1.2589332795592851
chr9	23587200	23588200	-1.3097526451700834
chr9	23587300	23588300	-1.3363143882627009
chr9	23587400	23588400	-1.2759802486574678
chr9	23587500	23588500	-1.1695674629847657
chr9	23587600	23588600	-1.7066591622264669
chr9	23587700	23588700	-2.082537625262576
chr9	23587800	23588800	-2.9483252145319585
chr9	23587900	23588900	-2.769120836080126
chr9	23588000	23589000	-3.0234897422339406
chr9	23588100	23589100	-2.2091696274323205
chr9	23588200	23589200	-2.2141992698251656
chr9	23588300	23589300	-1.8685002680343297
chr9	23588900	23589900	-1.81863914385058
chr9	23589000	23590000	-2.3251674863116354
chr9	23589100	23590100	-2.530034960970664
chr9	23589200	23590200	-2.578503233094685
chr9	23589300	23590300	-2.9315187372599882
chr9	23589400	23590400	-2.576274274343145
chr9	23589500	23590500	-1.8868363576410296
chr9	23589600	23590600	-2.368132641213975
chr9	23589700	23590700	-2.644037885611396
chr9	23589800	23590800	-1.7033698271141928
chr9	23589900	23590900	-2.347292018123121
chr9	23590000	23591000	-2.799281064290483
chr9	23590100	23591100	-2.969604904738543
chr9	23590200	23591200	-2.7378418540276246
chr9	23590300	23591300	-2.248058994416793
chr9	23590400	23591400	-2.4184935894336714
chr9	23590500	23591500	-2.9366520250065467
chr9	23590600	23591600	-2.187404165914849
chr9	23590700	23591700	-1.4130840111383982
chr9	23590800	23591800	-2.0294146995821136
chr9	23590900	23591900	-0.8417146706575496
chr9	23591000	23592000	0.10644939012315269
chr9	23591100	23592100	0.33378584658966176
chr9	23591200	23592200	-0.3825949120721096
chr9	23591300	23592300	-0.7064181490570659
chr9	23591400	23592400	-0.9082703123603924
chr9	23591500	23592500	-1.269779115680952
chr9	23591600	23592600	-1.9926306995134675
chr9	23591700	23592700	-2.9132134787011243
chr9	23591800	23592800	-2.449345666448795
chr9	23591900	23592900	-3.702579631385103
chr9	23592000	23593000	-3.600348831891719
chr9	23592100	23593100	-4.08613922027516
chr9	23592200	23593200	-3.2784652920408024
chr9	23592300	23593300	-4.533938093316245
chr9	23592400	23593400	-4.8086720521798885
chr9	23592500	23593500	-4.734404591982188
chr9	23592600	23593600	-4.467978311451891
chr9	23592700	23593700	-4.404143100576986
chr9	23592800	23593800	-4.528905982248942
chr9	23592900	23593900	-4.51198718658306
chr9	23593000	23594000	-4.8928454904504015
chr9	23593100	23594100	-4.4539370855641796
chr9	23593200	23594200	-4.969324007779393
chr9	23593300	23594300	-4.213438174815199
chr9	23593400	23594400	-4.526489513837915
chr9	23593500	23594500	-4.76662641631787
chr9	23593600	23594600	-4.3143190048822735
chr9	23593700	23594700	-3.5065640658935338
chr9	23593800	23594800	-3.2968705962187963
chr9	23593900	23594900	-3.3530121105757766
chr9	23594000	23595000	-3.711787864407589
chr9	23594100	23595100	-3.783205856870709
chr9	23594200	23595200	-2.9894058465981965
chr9	23594300	23595300	-1.9637815731072124
chr9	23594400	23595400	-1.7932585533064362
chr9	23594500	23595500	-1.5353418888770949
chr9	23594600	23595600	-1.895682161934329
chr9	23594700	23595700	-2.0002965093164558
chr9	23594800	23595800	-2.6455040921698787
chr9	23594900	23595900	-1.5485762024641272
chr9	23595000	23596000	-0.7240896201338446
chr9	23595100	23596100	-0.4191725461848126
chr9	23595200	23596200	-0.8058510436582104
chr9	23595300	23596300	-1.3064496538137298
chr9	23595400	23596400	-1.1642258018555325
chr9	23595500	23596500	-1.4312041449444806
chr9	23595600	23596600	-1.7297378982344984
chr9	23595700	23596700	-2.4699818919927727
chr9	23595800	23596800	-1.9098169437651924
chr9	23595900	23596900	-2.7407045605121723
chr9	23596000	23597000	-3.053724735076542
chr9	23596100	23597100	-3.134433681235089
chr9	23596200	23597200	-3.383441639435299
chr9	23596300	23597300	-3.7675371527081607
chr9	23596400	23597400	-3.872787218572676
chr9	23596500	23597500	-3.8286208200584086
chr9	23596600	23597600	-3.3697407310922904
chr9	23596700	23597700	-3.4879687126805154
chr9	23596800	23597800	-3.706003711510637
chr9	23596900	23597900	-3.3106584896392115
chr9	23597000	23598000	-3.0600142190594575
chr9	23597100	23598100	-2.490755000657129
chr9	23597200	23598200	-2.7367520179092826
chr9	23597300	23598300	-2.473052242870896
chr9	23597400	23598400	-2.370045786938153
chr9	23597500	23598500	-1.8156682024948616
chr9	23597600	23598600	-2.5887990371422447
chr9	23597700	23598700	-1.9195129939784887
chr9	23597800	23598800	-2.138256751472495
chr9	23597900	23598900	-2.138234678403045
chr9	23598000	23599000	-2.296541075606481
chr9	23598100	23599100	-3.5506454830065715
chr9	23598200	23599200	-3.0748827872982885
chr9	23598300	23599300	-3.4216782402927253
chr9	23598400	23599400	-3.3776562016022647
chr9	23598500	23599500	-3.2182190117773386
chr9	23598600	23599600	-1.74869146093061
chr9	23598700	23599700	-1.9621047518048187
chr9	23598800	23599800	-1.9939362325615009
chr9	23598900	23599900	-1.9095566795380376
chr9	23599000	23600000	-1.9250439855442387
chr9	23599100	23600100	-1.1113655893206262
chr9	23599200	23600200	-1.3355935668560637
chr9	23599300	23600300	-0.7109366040052243
chr9	23599400	23600400	-0.12508116480134013
chr9	23599500	23600500	-0.7738706868770381
chr9	23599600	23600600	-1.6391544221140046
chr9	23599700	23600700	-1.3573733418858858
chr9	23599800	23600800	-1.5144911488117905
chr9	23599900	23600900	-1.9383852183009112
chr9	23600000	23601000	-2.305369892960745
chr9	23600100	23601100	-2.5480665372466738
chr9	23600200	23601200	-2.2424519558910765
chr9	23600300	23601300	-2.4263411108752457
chr9	23600400	23601400	-3.064871718141036
chr9	23600500	23601500	-3.3744651703048247
chr9	23600600	23601600	-3.601068712625818
chr9	23600700	23601700	-3.323198498714922
chr9	23600800	23601800	-3.1235557952490853
chr9	23600900	23601900	-3.2249165516324365
chr9	23601000	23602000	-3.199041506575466
chr9	23601100	23602100	-3.078551178183056
chr9	23601200	23602200	-3.2364195642126448
chr9	23601300	23602300	-3.0004458609582967
chr9	23601400	23602400	-2.9630074125691523
chr9	23601500	23602500	-2.428212151744578
chr9	23601600	23602600	-3.0676604725430368
chr9	23601700	23602700	-3.2423622776161523
chr9	23601800	23602800	-3.235288976506738
chr9	23601900	23602900	-2.8254415584011707
chr9	23602000	23603000	-2.782043328832884
chr9	23602100	23603100	-2.7753762535026665
chr9	23602200	23603200	-2.9724020658610617
chr9	23602300	23603300	-2.857336720296424
chr9	23602400	23603400	-2.4322150793929045
chr9	23602500	23603500	-1.7798922990805084
chr9	23602600	23603600	-0.929310393631218
chr9	23602700	23603700	-1.0297542907438877
chr9	23602800	23603800	-0.9725743799761012
chr9	23602900	23603900	-0.9468236824820468
chr9	23603000	23604000	-0.3668605991388116
chr9	23603100	23604100	-0.07341846063718784
chr9	23603200	23604200	0.11373090982553564
chr9	23603300	23604300	0.1086609214169172
chr9	23603400	23604400	-0.3124306057685849
chr9	23603500	23604500	-1.0275031818786151
chr9	23603600	23604600	-0.9808390683832412
chr9	23603700	23604700	-1.0675287031101937
chr9	23603800	23604800	-1.2325256385791603
chr9	23603900	23604900	-1.5601901600028032
chr9	23604000	23605000	-2.01440865701653
chr9	23604100	23605100	-2.3385622433797595
chr9	23604200	23605200	-2.4948487703448032
chr9	23604300	23605300	-3.0249594370493766
chr9	23604400	23605400	-2.8564778967019224
chr9	23604500	23605500	-3.1216248532031643
chr9	23604600	23605600	-3.6007505750564013
chr9	23604700	23605700	-3.9498548667141287
chr9	23604800	23605800	-3.4052827876513003
chr9	23604900	23605900	-3.2555605240083167
chr9	23605000	23606000	-3.1370344799245586
chr9	23605100	23606100	-3.5892779398442216
chr9	23605200	23606200	-3.713636765897036
chr9	23605300	23606300	-3.710796250181229
chr9	23605400	23606400	-3.9354611204814263
chr9	23605500	23606500	-3.2811366706918257
chr9	23605600	23606600	-3.0830689323374605
chr9	23605700	23606700	-2.6884417014278017
chr9	23605800	23606800	-3.452776439946717
chr9	23605900	23606900	-3.3459064302797
chr9	23606000	23607000	-2.9689515574972867
chr9	23606100	23607100	-2.2741466478514982
chr9	23606200	23607200	-1.9679274919179068
chr9	23606300	23607300	-1.5897308527348502
chr9	23606400	23607400	-1.3575314022588405
chr9	23606500	23607500	-1.3418022223070802
chr9	23606600	23607600	-1.0876925662530872
chr9	23606700	23607700	-1.2847243487587825
chr9	23606800	23607800	-0.9111837854501588
chr9	23606900	23607900	-1.6723718752604195
chr9	23607000	23608000	-2.4433643368494167
chr9	23607100	23608100	-2.8638893237101564
chr9	23607200	23608200	-3.1580840712168348
chr9	23607300	23608300	-3.5548876235721787
chr9	23607400	23608400	-3.4670728948448906
chr9	23607500	23608500	-4.431466558816163
chr9	23607600	23608600	-4.083935303000399
chr9	23607700	23608700	-4.087088042202312
chr9	23607800	23608800	-4.168435371339914
chr9	23607900	23608900	-3.8852367336546783
chr9	23608000	23609000	-3.2337449198356736
chr9	23608100	23609100	-2.884533998730833
chr9	23608200	23609200	-3.146075341449353
chr9	23608300	23609300	-2.62186287732435
chr9	23608400	23609400	-3.250861001583371
chr9	23608500	23609500	-2.7527690973676626
chr9	23608600	23609600	-2.8002631472174326
chr9	23608700	23609700	-3.033287913235811
chr9	23608800	23609800	-2.5261569362972702
chr9	23608900	23609900	-2.191387664607132
chr9	23609000	23610000	-2.7264205768365297
chr9	23609100	23610100	-3.1295141929856585
chr9	23609200	23610200	-2.6514791167071885
chr9	23609300	23610300	-2.963829929956672
chr9	23609400	23610400	-2.32033817804237
chr9	23609500	23610500	-1.8855106854642385
chr9	23609600	23610600	-2.668212065267018
chr9	23609700	23610700	-2.3073309556143555
chr9	23609800	23610800	-2.6249133522285764
chr9	23609900	23610900	-3.2994465018994865
chr9	23610000	23611000	-3.2256707599471186
chr9	23610100	23611100	-3.74334820100869
chr9	23610200	23611200	-4.011555173941479
chr9	23610300	23611300	-4.698815658423321
chr9	23610400	23611400	-4.311409908934516
chr9	23610500	23611500	-4.293309174408162
chr9	23610600	23611600	-3.7138835986880254
chr9	23610700	23611700	-3.9336982330382217
chr9	23610800	23611800	-3.801761853848412
chr9	23610900	23611900	-3.0270230433375755
chr9	23611000	23612000	-3.289189262009746
chr9	23611100	23612100	-2.5761241295191435
chr9	23611200	23612200	-2.1126719075781137
chr9	23611300	23612300	-1.3180617374503745
chr9	23611400	23612400	-1.8499615654846329
chr9	23611500	23612500	-1.9618207826900231
chr9	23611600	23612600	-2.2308484924246743
chr9	23611700	23612700	-2.075858170802801
chr9	23611800	23612800	-1.8705181252019007
chr9	23611900	23612900	-2.22859659390445
chr9	23612000	23613000	-2.058796788273355
chr9	23612100	23613100	-2.357811648560541
chr9	23612200	23613200	-2.751408802611481
chr9	23612300	23613300	-2.4363099220656923
chr9	23612400	23613400	-1.911283616938279
chr9	23612500	23613500	-2.116741456086824
chr9	23612600	23613600	-2.5344032390090483
chr9	23612700	23613700	-2.160039811488035
chr9	23612800	23613800	-2.3020045628848096
chr9	23612900	23613900	-2.970082123527108
chr9	23613000	23614000	-2.754892586242192
chr9	23613100	23614100	-3.1477243565321458
chr9	23613200	23614200	-2.340371667123484
chr9	23613300	23614300	-2.3684615902551105
chr9	23613400	23614400	-2.6089741437545566
chr9	23613500	23614500	-2.4215525775551114
chr9	23613600	23614600	-1.8474269787041235
chr9	23613700	23614700	-1.7301248741486717
chr9	23613800	23614800	-2.165235331135821
chr9	23613900	23614900	-1.2029409855360564
chr9	23614000	23615000	-1.6454373956930959
chr9	23614100	23615100	-1.0068535518188089
chr9	23614200	23615200	-1.8151093245317016
chr9	23614300	23615300	-1.8271714814539115
chr9	23614400	23615400	-1.9373851030083369
chr9	23614500	23615500	-2.2541180615254457
chr9	23614600	23615600	-3.3033482704135686
chr9	23614700	23615700	-3.7120432109132806
chr9	23614800	23615800	-3.2544505580114627
chr9	23614900	23615900	-3.8787455165262887
chr9	23615000	23616000	-3.5949380038070458
chr9	23615100	23616100	-3.80194809884335
chr9	23615200	23616200	-3.4359869595357364
chr9	23615300	23616300	-3.2986620985629123
chr9	23615400	23616400	-3.0473847291320406
chr9	23615500	23616500	-2.852678006357745
chr9	23615600	23616600	-1.926806673536857
chr9	23615700	23616700	-2.295261173428606
chr9	23615800	23616800	-2.4088012530049605
chr9	23615900	23616900	-2.204137001654343
chr9	23616000	23617000	-1.5333136392005953
chr9	23616100	23617100	-1.0948514384352257
chr9	23616200	23617200	-1.2449219037193455
chr9	23616300	23617300	-1.8696098821847875
chr9	23616400	23617400	-1.9226491429344348
chr9	23616500	23617500	-1.941357907229298
chr9	23616600	23617600	-1.9643909540709223
chr9	23616700	23617700	-1.5643558278409255
chr9	23616800	23617800	-1.4770641277733028
chr9	23616900	23617900	-1.960847778577646
chr9	23617000	23618000	-2.748225715970852
chr9	23617100	23618100	-2.6658886019648005
chr9	23617200	23618200	-2.774867130672096
chr9	23617300	23618300	-3.3518649127166498
chr9	23617400	23618400	-3.374746267821129
chr9	23617500	23618500	-3.2629286762893
chr9	23617600	23618600	-3.5248286442787946
chr9	23617700	23618700	-4.2397012023199165
chr9	23617800	23618800	-4.226572398144941
chr9	23617900	23618900	-4.3596276011865625
chr9	23618000	23619000	-4.1581726530864955
chr9	23618100	23619100	-5.246430008858976
chr9	23618200	23619200	-5.15139660764288
chr9	23618300	23619300	-4.9188823891883775
chr9	23618400	23619400	-4.843995555384077
chr9	23618500	23619500	-5.083262893835244
chr9	23618600	23619600	-4.775450477782416
chr9	23618700	23619700	-3.972328605290624
chr9	23618800	23619800	-4.1009962677140965
chr9	23618900	23619900	-3.307127821712748
chr9	23619000	23620000	-3.1635122847911994
chr9	23619100	23620100	-2.087913141472025
chr9	23619200	23620200	-1.852249220141104
chr9	23619300	23620300	-1.557935716380254
chr9	23619400	23620400	-2.345732716196572
chr9	23619500	23620500	-2.3416188000531544
chr9	23619600	23620600	-2.4410170196398484
chr9	23619700	23620700	-2.8818571559870803
chr9	23619800	23620800	-2.6539275508934144
chr9	23619900	23620900	-3.0319940782307406
chr9	23620000	23621000	-2.9819739545001713
chr9	23620100	23621100	-3.668223461915741
chr9	23620200	23621200	-3.731295214647589
chr9	23620300	23621300	-3.4927023216741206
chr9	23620400	23621400	-3.003957703311891
chr9	23620500	23621500	-3.294810255214167
chr9	23620600	23621600	-4.078556196549688
chr9	23620700	23621700	-4.6496511701172505
chr9	23620800	23621800	-5.096086856383369
chr9	23620900	23621900	-4.197319156808266
chr9	23621000	23622000	-4.47671202421538
chr9	23621100	23622100	-4.295494465869939
chr9	23621200	23622200	-5.269890419940744
chr9	23621300	23622300	-5.618288928112771
chr9	23621400	23622400	-5.225690533058624
chr9	23621500	23622500	-4.701181572112847
chr9	23621600	23622600	-3.2810369651315643
chr9	23621700	23622700	-2.0516980293984286
chr9	23621800	23622800	-1.6685915837615857
chr9	23621900	23622900	-2.4993352220321605
chr9	23622000	23623000	-2.585140282378103
chr9	23622100	23623100	-2.4593761213179794
chr9	23622200	23623200	-1.5986282130050795
chr9	23622300	23623300	-1.3733756885011297
chr9	23622400	23623400	-1.6055261794720173
chr9	23622500	23623500	-1.82891194525756
chr9	23622600	23623600	-2.9709520809084613
chr9	23622700	23623700	-3.4913771841752297
chr9	23622800	23623800	-3.8583642094892903
chr9	23622900	23623900	-3.4950184605410803
chr9	23623000	23624000	-2.890570066238453
chr9	23623100	23624100	-3.175805401746856
chr9	23623200	23624200	-3.401906537110868
chr9	23623300	23624300	-3.472862588126904
chr9	23623400	23624400	-3.533799297890224
chr9	23623500	23624500	-3.2020809815650444
chr9	23623600	23624600	-2.8823682162953084
chr9	23623700	23624700	-3.2829529596310185
chr9	23623800	23624800	-2.758771644659816
chr9	23623900	23624900	-2.969372119080913
chr9	23624000	23625000	-3.3263366818716427
chr9	23624100	23625100	-2.9719941522718085
chr9	23624200	23625200	-2.9697226444913083
chr9	23624300	23625300	-2.9603305813244973
chr9	23624400	23625400	-2.8434483090974285
chr9	23624500	23625500	-3.762179395155047
chr9	23624600	23625600	-3.867164938571619
chr9	23624700	23625700	-3.534407372824579
chr9	23624800	23625800	-4.467490953541044
chr9	23624900	23625900	-4.803228487813747
chr9	23625000	23626000	-5.224166791287805
chr9	23625100	23626100	-5.489624975679288
chr9	23625200	23626200	-5.294066377219108
chr9	23625300	23626300	-5.280830617322134
chr9	23625400	23626400	-5.660070326184761
chr9	23625500	23626500	-5.192402294703983
chr9	23625600	23626600	-5.137314390237345
chr9	23625700	23626700	-4.916694789378647
chr9	23625800	23626800	-4.230139669969579
chr9	23625900	23626900	-3.6076029784363373
chr9	23626000	23627000	-3.035457625171933
chr9	23626100	23627100	-2.673294553229695
chr9	23626200	23627200	-2.6449471372143427
chr9	23628200	23629200	-0.7376522520430991
chr9	23628300	23629300	-0.4670205088474971
chr9	23628400	23629400	-1.3455205250949265
chr9	23628500	23629500	-1.4391480123074183
chr9	23628600	23629600	-1.9643103189997042
chr9	23628700	23629700	-2.12126613283925
chr9	23628800	23629800	-3.5171790029269814
chr9	23628900	23629900	-3.4743220794932954
chr9	23629000	23630000	-4.018163869118591
chr9	23629100	23630100	-4.030888166881042
chr9	23629200	23630200	-4.423538526380369
chr9	23629300	23630300	-5.128302756588253
chr9	23629400	23630400	-4.330194285434891
chr9	23629500	23630500	-4.170502492834083
chr9	23629600	23630600	-3.2991593051167722
chr9	23629700	23630700	-3.1142866939730536
chr9	23629800	23630800	-3.0174227076724915
chr9	23629900	23630900	-3.030529923744067
chr9	23630000	23631000	-2.484654399811724
chr9	23630100	23631100	-2.6948661205955347
chr9	23630200	23631200	-2.344312940883497
chr9	23630300	23631300	-1.7021065204350858
chr9	23630400	23631400	-1.7333732010046627
chr9	23630500	23631500	-2.6389334517533283
chr9	23630600	23631600	-3.062880178750884
chr9	23630700	23631700	-3.233947664339615
chr9	23630800	23631800	-3.359796545524286
chr9	23630900	23631900	-3.5091268623327223
chr9	23631000	23632000	-4.364156048791717
chr9	23631100	23632100	-4.925380345405391
chr9	23631200	23632200	-5.483082996641755
chr9	23631300	23632300	-6.186156608596685
chr9	23631400	23632400	-6.216113130868423
chr9	23631500	23632500	-6.250710239004871
chr9	23631600	23632600	-6.289418668650078
chr9	23631700	23632700	-5.724000713601017
chr9	23631800	23632800	-5.288406514186062
chr9	23631900	23632900	-4.453978307518961
chr9	23632000	23633000	-3.3703735729373996
chr9	23632100	23633100	-2.7460565781477624
chr9	23632200	23633200	-2.1578857894169223
chr9	23632300	23633300	-1.6073502990523951
chr9	23632400	23633400	-1.5848355697168426
chr9	23632500	23633500	-1.1846992988637541
chr9	23632600	23633600	-1.678895759023509
chr9	23632700	23633700	-2.6723311888255887
chr9	23632800	23633800	-2.6019631235746408
chr9	23632900	23633900	-2.750443021788957
chr9	23633000	23634000	-3.1731366920763433
chr9	23633100	23634100	-3.2873412921965035
chr9	23633200	23634200	-3.3727682427417607
chr9	23633300	23634300	-3.363873083224815
chr9	23633400	23634400	-3.5216365478174314
chr9	23633500	23634500	-3.888210707919011
chr9	23633600	23634600	-3.6875706850376977
chr9	23633700	23634700	-3.4474882446291337
chr9	23633800	23634800	-2.7834865571852863
chr9	23633900	23634900	-2.6845983658694528
chr9	23634000	23635000	-2.8167114441485155
chr9	23634100	23635100	-2.6668325696166577
chr9	23634200	23635200	-2.950871121807552
chr9	23634300	23635300	-2.595846121569314
chr9	23634400	23635400	-2.6534335448648863
chr9	23634500	23635500	-2.798154043777976
chr9	23634600	23635600	-3.4543206647016347
chr9	23634700	23635700	-3.347753734981394
chr9	23634800	23635800	-4.102600916532383
chr9	23634900	23635900	-4.78549927016141
chr9	23635000	23636000	-5.154263908500533
chr9	23635100	23636100	-4.666113793212887
chr9	23635200	23636200	-4.596360563054387
chr9	23635300	23636300	-5.05955745320402
chr9	23635400	23636400	-5.517493789125576
chr9	23635500	23636500	-5.070309069503047
chr9	23635600	23636600	-4.378258163202572
chr9	23635700	23636700	-5.083498435359619
chr9	23635800	23636800	-5.8027052869906735
chr9	23635900	23636900	-5.611551656090794
chr9	23636000	23637000	-6.040908229676033
chr9	23636100	23637100	-6.761378880548593
chr9	23636200	23637200	-6.628747627292932
chr9	23636300	23637300	-5.856956256996401
chr9	23636400	23637400	-4.722273967883123
chr9	23636500	23637500	-3.7099070060593458
chr9	23636600	23637600	-3.9683686610562905
chr9	23636700	23637700	-3.7313988683666737
chr9	23636800	23637800	-3.0484280852748453
chr9	23636900	23637900	-3.0448958331523297
chr9	23637000	23638000	-1.9540790447452712
chr9	23637100	23638100	-1.609004510586174
chr9	23637200	23638200	-0.6316026127825934
chr9	23637300	23638300	-1.0172838630106549
chr9	23637400	23638400	-2.1418504631450492
chr9	23637500	23638500	-2.9762451655956315
chr9	23637600	23638600	-2.640762102365433
chr9	23637700	23638700	-2.3796408114282266
chr9	23637800	23638800	-2.118707574140408
chr9	23637900	23638900	-1.8227244392466524
chr9	23638000	23639000	-2.804119782703337
chr9	23638100	23639100	-2.8180256546515214
chr9	23638200	23639200	-3.8381472040299527
chr9	23638300	23639300	-3.8030600275549946
chr9	23638400	23639400	-3.883412742086755
chr9	23638500	23639500	-3.7335206150307214
chr9	23638600	23639600	-3.745605065790509
chr9	23638700	23639700	-3.657647967798327
chr9	23638800	23639800	-4.179641644162668
chr9	23638900	23639900	-4.671233851467038
chr9	23639000	23640000	-4.09498907124693
chr9	23639100	23640100	-4.521937776797752
chr9	23639200	23640200	-4.130206089219099
chr9	23639300	23640300	-4.4687842413812895
chr9	23639400	23640400	-3.792572400985218
chr9	23639500	23640500	-3.7721798058789013
chr9	23639600	23640600	-3.2121896839719075
chr9	23639700	23640700	-3.065408646806985
chr9	23639800	23640800	-2.8044419237680263
chr9	23639900	23640900	-3.059036128568326
chr9	23640000	23641000	-2.95184252614665
chr9	23640100	23641100	-2.293402302761765
chr9	23640200	23641200	-2.4098474967521324
chr9	23640300	23641300	-2.7820640118270714
chr9	23640400	23641400	-2.844017976339575
chr9	23640500	23641500	-3.1110093050910126
chr9	23640600	23641600	-3.751766093451813
chr9	23640700	23641700	-4.0034330674632805
chr9	23640800	23641800	-3.8906055436691465
chr9	23640900	23641900	-3.236823673698338
chr9	23641000	23642000	-3.94594745233241
chr9	23641100	23642100	-4.905113790799001
chr9	23641200	23642200	-5.215121517349517
chr9	23641300	23642300	-4.9295093724514665
chr9	23641400	23642400	-4.568768143758752
chr9	23641500	23642500	-4.675572378198401
chr9	23641600	23642600	-4.4732998001718665
chr9	23641700	23642700	-4.725345578935559
chr9	23641800	23642800	-5.194139101007127
chr9	23641900	23642900	-5.267709759856469
chr9	23642000	23643000	-4.6332893556382295
chr9	23642100	23643100	-3.8913603598855966
chr9	23642200	23643200	-4.050009465841447
chr9	23642300	23643300	-4.078830075728218
chr9	23642400	23643400	-3.978561535921672
chr9	23642500	23643500	-4.1686182157174265
chr9	23642600	23643600	-3.9513156934894846
chr9	23642700	23643700	-3.3933320796500044
chr9	23642800	23643800	-3.0173208201413666
chr9	23642900	23643900	-3.549799429576872
chr9	23643000	23644000	-3.515876917383155
chr9	23643100	23644100	-3.913990124218433
chr9	23643200	23644200	-3.4741611715816383
chr9	23643300	23644300	-3.802475600720061
chr9	23643400	23644400	-3.935262237067916
chr9	23643500	23644500	-3.04237959207955
chr9	23643600	23644600	-3.1072630292719667
chr9	23643700	23644700	-3.5794094048669685
chr9	23643800	23644800	-3.9085091405568217
chr9	23643900	23644900	-3.083667144830332
chr9	23644000	23645000	-3.0019047969269885
chr9	23644100	23645100	-3.190665743902636
chr9	23644200	23645200	-3.6944912042833136
chr9	23644300	23645300	-3.3262389202613427
chr9	23644400	23645400	-3.803509058266741
chr9	23644500	23645500	-4.611310458856076
chr9	23644600	23645600	-4.269386426198071
chr9	23644700	23645700	-3.906440395430925
chr9	23644800	23645800	-3.679261602762713
chr9	23644900	23645900	-4.112393751209818
chr9	23645000	23646000	-4.384753082552968
chr9	23645100	23646100	-4.703043773875402
chr9	23645200	23646200	-4.183413635744921
chr9	23645300	23646300	-4.680298509769841
chr9	23645400	23646400	-4.297656167923444
chr9	23645500	23646500	-3.7248982816906366
chr9	23645600	23646600	-4.252502748435148
chr9	23645700	23646700	-4.050574647277075
chr9	23645800	23646800	-3.7685192161176233
chr9	23645900	23646900	-3.6984957295413134
chr9	23646000	23647000	-3.304025310805021
chr9	23647100	23648100	-4.497114015986164
chr9	23647200	23648200	-5.244417414348223
chr9	23647300	23648300	-4.959651568771419
chr9	23647400	23648400	-4.371939835527911
chr9	23647500	23648500	-4.198073204889415
chr9	23647600	23648600	-3.202256516746775
chr9	23647700	23648700	-3.0058052806318294
chr9	23647800	23648800	-3.3990719314309845
chr9	23647900	23648900	-3.254877674436923
chr9	23648000	23649000	-3.674027611347202
chr9	23648100	23649100	-4.215960628089071
chr9	23648200	23649200	-4.636651928558825
chr9	23648300	23649300	-5.021765093970534
chr9	23648400	23649400	-4.807132663091008
chr9	23648500	23649500	-5.34199358072254
chr9	23648600	23649600	-5.868403697864809
chr9	23648700	23649700	-6.577782160555572
chr9	23648800	23649800	-6.881665966029426
chr9	23648900	23649900	-7.169000203447764
chr9	23649000	23650000	-7.056241883384819
chr9	23649100	23650100	-6.658698208191337
chr9	23649200	23650200	-5.7529824514554155
chr9	23649300	23650300	-4.521468836004972
chr9	23649400	23650400	-3.7547788348073454
chr9	23649500	23650500	-2.715543026997267
chr9	23649600	23650600	-2.1697159541426463
chr9	23649700	23650700	-1.7805223853949714
chr9	23649800	23650800	-1.2024650258852516
chr9	23649900	23650900	-0.770751356408006
chr9	23650000	23651000	-0.5791755516812376
chr9	23650100	23651100	-0.15252154729018227
chr9	23650200	23651200	-0.17581752146028276
chr9	23650300	23651300	-0.66520148826561
chr9	23650900	23651900	-0.7561657436286373
chr9	23651000	23652000	-1.712168262593384
chr9	23651100	23652100	-1.9043634538867744
chr9	23651200	23652200	-2.2336433928960604
chr9	23651300	23652300	-2.267110981602232
chr9	23651400	23652400	-2.934718740660501
chr9	23651500	23652500	-4.54324121726904
chr9	23651600	23652600	-5.319914825601496
chr9	23651700	23652700	-5.585954856244708
chr9	23651800	23652800	-5.1369952852450735
chr9	23651900	23652900	-5.537397655349042
chr9	23652000	23653000	-4.94032248152486
chr9	23652100	23653100	-5.023479184979341
chr9	23652400	23653400	-4.419935980758947
chr9	23652500	23653500	-2.8816986258326316
chr9	23652600	23653600	-3.2766345018461625
chr9	23652700	23653700	-3.950701473329387
chr9	23652800	23653800	-3.993341422973998
chr9	23652900	23653900	-3.850556762781664
chr9	23653000	23654000	-3.8373019253508924
chr9	23653100	23654100	-3.828228883479063
chr9	23653200	23654200	-3.94436336457569
chr9	23653300	23654300	-4.157728537107904
chr9	23653400	23654400	-3.5614079956545206
chr9	23653500	23654500	-3.5200704841230865
chr9	23653600	23654600	-3.5278089704930906
chr9	23653700	23654700	-3.1984566035553668
chr9	23653800	23654800	-3.5258766305739755
chr9	23653900	23654900	-3.3090025215924657
chr9	23654000	23655000	-3.1414751978336217
chr9	23654100	23655100	-3.646376387707443
chr9	23654200	23655200	-4.233556234164254
chr9	23654300	23655300	-4.7819147500685855
chr9	23654400	23655400	-5.338578753192438
chr9	23654500	23655500	-5.743212773903017
chr9	23654600	23655600	-5.631951858996621
chr9	23654700	23655700	-4.877772228443169
chr9	23654800	23655800	-4.695105660116039
chr9	23654900	23655900	-6.0027358139316505
chr9	23655000	23656000	-6.126764887817394
chr9	23655100	23656100	-6.085957943306652
chr9	23655200	23656200	-5.531323528871289
chr9	23655300	23656300	-5.538594509313344
chr9	23655400	23656400	-5.189210235044602
chr9	23655500	23656500	-4.615407008065676
chr9	23655600	23656600	-3.9970733601432236
chr9	23655700	23656700	-4.326785387645924
chr9	23655800	23656800	-3.984727012431261
chr9	23655900	23656900	-2.8709895353331722
chr9	23656000	23657000	-3.244800958476544
chr9	23656100	23657100	-2.946592836376309
chr9	23656200	23657200	-2.829471832723968
chr9	23656300	23657300	-2.580338907334459
chr9	23656400	23657400	-2.2800885947939555
chr9	23656500	23657500	-1.9062767888327696
chr9	23656600	23657600	-2.318309129128192
chr9	23656700	23657700	-1.878998825255084
chr9	23656800	23657800	-2.034407196710434
chr9	23656900	23657900	-1.763047174646695
chr9	23657000	23658000	-0.7990398576977146
chr9	23657100	23658100	-0.7690913908107111
chr9	23657200	23658200	-0.5246539938727204
chr9	23657300	23658300	0.2172694791365944
chr9	23657400	23658400	0.03919553673363642
chr9	23657500	23658500	-0.3606509205062459
chr9	23657600	23658600	0.007265234414588146
chr9	23658800	23659800	-0.7556890804244424
chr9	23658900	23659900	-0.8888786326637809
chr9	23659000	23660000	-1.1188223935169948
chr9	23659100	23660100	-1.4557587970107702
chr9	23659200	23660200	-2.0156775907226883
chr9	23659300	23660300	-1.8489356306255595
chr9	23659400	23660400	-2.637372201285208
chr9	23659500	23660500	-3.725676502965532
chr9	23659600	23660600	-3.7401563337493084
chr9	23659700	23660700	-3.4875404931473044
chr9	23659800	23660800	-4.190437307587042
chr9	23659900	23660900	-4.529738808751191
chr9	23660000	23661000	-5.252309143442802
chr9	23660100	23661100	-5.591949197450173
chr9	23660200	23661200	-5.546439290580833
chr9	23660300	23661300	-5.657897594397624
chr9	23660400	23661400	-5.5508617900700425
chr9	23660500	23661500	-5.261164871302252
chr9	23660600	23661600	-5.278213791294546
chr9	23660700	23661700	-6.081245080672975
chr9	23660800	23661800	-5.6855353184901
chr9	23660900	23661900	-5.281700747290435
chr9	23661000	23662000	-4.44221216973083
chr9	23661100	23662100	-4.3800335735742495
chr9	23661200	23662200	-3.99772687338072
chr9	23661300	23662300	-4.197753162603916
chr9	23661400	23662400	-3.412328555734798
chr9	23661500	23662500	-2.6771553137296693
chr9	23661600	23662600	-2.312423593417374
chr9	23661700	23662700	-1.4150622279934884
chr9	23663000	23664000	-4.505838899400706
chr9	23663100	23664100	-3.2937450355114333
chr9	23663200	23664200	-3.018915953799755
chr9	23663300	23664300	-3.4268135987511177
chr9	23663400	23664400	-3.2131167148728355
chr9	23663500	23664500	-3.399120194544834
chr9	23664200	23665200	-4.708047012768116
chr9	23664300	23665300	-5.254051091124718
chr9	23664400	23665400	-5.549350150459016
chr9	23664500	23665500	-5.924339802941543
chr9	23664600	23665600	-6.817149320704715
chr9	23664700	23665700	-6.407624386175628
chr9	23664800	23665800	-5.570146049811075
chr9	23664900	23665900	-5.8005737777394915
chr9	23665000	23666000	-5.56587399994566
chr9	23665100	23666100	-5.646753821528195
chr9	23665200	23666200	-5.110226915451457
chr9	23665300	23666300	-4.137768922416306
chr9	23665900	23666900	-2.749614154382789
chr9	23666100	23667100	-3.4770016169856093
chr9	23666200	23667200	-3.66749455408058
chr9	23666300	23667300	-4.232130243776643
chr9	23666400	23667400	-4.026906806242288
chr9	23666500	23667500	-4.5237134357408975
chr9	23666600	23667600	-3.819529077206029
chr9	23666700	23667700	-4.05206130439916
chr9	23666800	23667800	-3.605693556121695
chr9	23666900	23667900	-3.4268474015357437
chr9	23667000	23668000	-3.7774991203476582
chr9	23667100	23668100	-2.7434726837525694
chr9	23667200	23668200	-2.7370934996329646
chr9	23667300	23668300	-2.0227378765754755
chr9	23667400	23668400	-2.1196283485565246
chr9	23667500	23668500	-1.4106927232693092
chr9	23667600	23668600	-1.6649992725700893
chr9	23667700	23668700	-0.6021534716056055
chr9	23667800	23668800	-0.4895094722336014
chr9	23669300	23670300	-2.3594692667102697
chr9	23669400	23670400	-2.655517463128995
chr9	23669500	23670500	-3.6799024454934193
chr9	23669600	23670600	-3.8255269321641134
chr9	23669700	23670700	-3.411641155047247
chr9	23669800	23670800	-4.2078133056206255
chr9	23669900	23670900	-3.670896499289175
chr9	23670000	23671000	-3.819512082706933
chr9	23670100	23671100	-2.8737313025105764
chr9	23670200	23671200	-3.933866798024837
chr9	23670300	23671300	-5.001923356816362
chr9	23670400	23671400	-5.014760476666248
chr9	23670500	23671500	-4.491287955735649
chr9	23670600	23671600	-4.612643259318174
chr9	23670700	23671700	-5.280002336549423
chr9	23670800	23671800	-4.6248206685699405
chr9	23670900	23671900	-5.4615157552441165
chr9	23672800	23673800	-2.918486755682
chr9	23672900	23673900	-2.1968854582804758
chr9	23673000	23674000	-3.0957594294726745
chr9	23673100	23674100	-2.965234849821774
chr9	23673200	23674200	-2.7945319941100446
chr9	23673300	23674300	-3.0627110144219905
chr9	23673400	23674400	-3.1508903012638663
chr9	23673500	23674500	-2.5099458031664885
chr9	23673600	23674600	-1.780257435434513
chr9	23673700	23674700	-1.5966355231169973
chr9	23673800	23674800	-1.6349971547087607
chr9	23673900	23674900	-2.3547136179561936
chr9	23674000	23675000	-2.141089093239295
chr9	23674100	23675100	-2.435142249687598
chr9	23674200	23675200	-2.4048340663569427
chr9	23674300	23675300	-2.648278211009269
chr9	23674400	23675400	-2.8547378549274947
chr9	23674500	23675500	-3.043441261665287
chr9	23674600	23675600	-3.5765466907363166
chr9	23674700	23675700	-3.994204512946778
chr9	23674800	23675800	-4.369915594067694
chr9	23674900	23675900	-4.4349186361575
chr9	23675000	23676000	-3.9552712192749113
chr9	23675100	23676100	-3.876447778561154
chr9	23675200	23676200	-4.006056225919184
chr9	23675300	23676300	-3.279417426755129
chr9	23675400	23676400	-3.69887459286295
chr9	23675500	23676500	-3.8485257047402217
chr9	23675600	23676600	-4.17237113720254
chr9	23675700	23676700	-4.795586921444533
chr9	23675800	23676800	-4.759368959664283
chr9	23675900	23676900	-4.069821524170196
chr9	23676000	23677000	-4.376813134140339
chr9	23676100	23677100	-4.300646931153609
chr9	23676200	23677200	-4.373464976668384
chr9	23676300	23677300	-4.707057895727629
chr9	23676400	23677400	-3.8493789456044714
chr9	23676500	23677500	-3.7627541741190607
chr9	23676600	23677600	-3.2747452777956814
chr9	23676700	23677700	-2.316125059167297
chr9	23676800	23677800	-1.6218474172773818
chr9	23677400	23678400	-0.934331545543806
chr9	23677500	23678500	-0.795404387448875
chr9	23677600	23678600	-0.7158157917367621
chr9	23677700	23678700	-1.7494615159063605
chr9	23677800	23678800	-2.1225393289037315
chr9	23677900	23678900	-2.233648608624306
chr9	23678000	23679000	-2.046616797507004
chr9	23678100	23679100	-2.3021268055957127
chr9	23678200	23679200	-2.052617219158
chr9	23678300	23679300	-2.6982828474241045
chr9	23678400	23679400	-3.0375683729454215
chr9	23678500	23679500	-3.7073360133721165
chr9	23678600	23679600	-3.5099162837025424
chr9	23678700	23679700	-3.4462462748407816
chr9	23678800	23679800	-3.5228002011491446
chr9	23678900	23679900	-4.061259215365739
chr9	23679000	23680000	-4.14742825939533
chr9	23679100	23680100	-4.265405171670584
chr9	23679200	23680200	-4.776750232621434
chr9	23679300	23680300	-4.431057543521977
chr9	23679400	23680400	-4.8233427049161035
chr9	23679500	23680500	-4.7048097573076815
chr9	23679600	23680600	-4.981513597166288
chr9	23679700	23680700	-3.9902219013682885
chr9	23679800	23680800	-3.8778359411763352
chr9	23679900	23680900	-3.9116803688772896
chr9	23680000	23681000	-4.119896148775026
chr9	23680100	23681100	-4.4285390733798735
chr9	23680200	23681200	-3.9489244229844647
chr9	23680300	23681300	-5.078671234953198
chr9	23680400	23681400	-3.9305070782409315
chr9	23680500	23681500	-3.456835645659776
chr9	23680600	23681600	-3.631416729082547
chr9	23680700	23681700	-3.8587984913962345
chr9	23680800	23681800	-3.4931099157659964
chr9	23680900	23681900	-2.5899939565286574
chr9	23681000	23682000	-2.0102136807208906
chr9	23681100	23682100	-1.9751717225841952
chr9	23681200	23682200	-2.602764228952186
chr9	23681300	23682300	-2.419726815069289
chr9	23681400	23682400	-2.509827298662163
chr9	23681500	23682500	-2.337208071998256
chr9	23681600	23682600	-3.0178991247871076
chr9	23681700	23682700	-3.6168025043956114
chr9	23681800	23682800	-3.445977893846472
chr9	23681900	23682900	-3.4056306740357503
chr9	23682000	23683000	-4.003000814929605
chr9	23682100	23683100	-3.3803644272255338
chr9	23682200	23683200	-3.2101275734779704
chr9	23682300	23683300	-2.7531082344060507
chr9	23682400	23683400	-3.267378744160645
chr9	23682500	23683500	-4.01992860753304
chr9	23682600	23683600	-4.098167627165524
chr9	23682700	23683700	-3.2323830777252067
chr9	23682800	23683800	-3.5711784395073907
chr9	23682900	23683900	-3.94819225119404
chr9	23683000	23684000	-4.135837554387066
chr9	23683100	23684100	-4.692809870813554
chr9	23683200	23684200	-5.204734974115548
chr9	23683300	23684300	-5.704360493373303
chr9	23683400	23684400	-5.287960516876477
chr9	23683500	23684500	-4.425555421039052
chr9	23683600	23684600	-3.9758154941450607
chr9	23683700	23684700	-4.623279631044158
chr9	23683800	23684800	-4.804212205906938
chr9	23683900	23684900	-4.518137389588568
chr9	23684000	23685000	-4.011246586760318
chr9	23684100	23685100	-4.063797357916882
chr9	23684200	23685200	-3.4766723614404955
chr9	23684300	23685300	-2.90253109583272
chr9	23684400	23685400	-4.414742849982439
chr9	23684500	23685500	-5.471270878852367
chr9	23684600	23685600	-6.1694781515487325
chr9	23684700	23685700	-5.206100052127908
chr9	23684800	23685800	-4.248782906562739
chr9	23684900	23685900	-4.152420546003916
chr9	23685000	23686000	-4.409629268873613
chr9	23685100	23686100	-4.324059943998222
chr9	23685200	23686200	-4.358795239513927
chr9	23685300	23686300	-5.031110790255066
chr9	23685400	23686400	-4.219018968697476
chr9	23685500	23686500	-3.641897751602644
chr9	23685600	23686600	-2.5597314318823847
chr9	23685700	23686700	-2.9622311940237878
chr9	23686800	23687800	-6.068256368102343
chr9	23686900	23687900	-5.303378214661129
chr9	23687000	23688000	-4.5452078956961355
chr9	23687100	23688100	-4.524768202833137
chr9	23687200	23688200	-4.037075753926946
chr9	23687300	23688300	-3.3698370815430083
chr9	23687400	23688400	-3.0682079388561188
chr9	23687500	23688500	-3.2967147714489857
chr9	23687600	23688600	-2.5268594792559647
chr9	23687700	23688700	-2.433466847725083
chr9	23687800	23688800	-2.1961804486426173
chr9	23687900	23688900	-1.8778099030215245
chr9	23688000	23689000	-1.9920067499756873
chr9	23688600	23689600	-4.362357727973067
chr9	23688700	23689700	-4.4983024926155535
chr9	23688800	23689800	-4.10837475056499
chr9	23688900	23689900	-3.286801059794304
chr9	23689000	23690000	-3.291741092886246
chr9	23689100	23690100	-2.9737955302727483
chr9	23689200	23690200	-2.9047329831551045
chr9	23689300	23690300	-1.4108066745237682
chr9	23689400	23690400	-0.7921564213673827
chr9	23689500	23690500	-1.0870377760310486
chr9	23689600	23690600	-0.12194603326111365
chr9	23689700	23690700	0.33982346553077003
chr9	23689800	23690800	-0.239884524587412
chr9	23689900	23690900	-1.1299436680069637
chr9	23690000	23691000	-0.3624714199336044
chr9	23690100	23691100	-0.8337543196674709
chr9	23690200	23691200	-1.9462761202924983
chr9	23690300	23691300	-3.017666721609364
chr9	23690400	23691400	-3.182419856728431
chr9	23690500	23691500	-2.896759098703016
chr9	23690600	23691600	-4.101535611996855
chr9	23690700	23691700	-4.671514733719724
chr9	23690800	23691800	-4.8184821552043005
chr9	23690900	23691900	-4.123104887689786
chr9	23691000	23692000	-4.247721564071192
chr9	23691100	23692100	-4.453697291194064
chr9	23691200	23692200	-4.394929530826328
chr9	23691300	23692300	-4.095131911163463
chr9	23691400	23692400	-3.710929703195968
chr9	23691500	23692500	-3.6673178790099215
chr9	23691600	23692600	-2.6825766773465047
chr9	23691700	23692700	-0.8677993940777918
chr9	23691800	23692800	0.6837783562008134
chr9	23691900	23692900	1.1666847690021371
chr9	23692000	23693000	0.6873856661739426
chr9	23692100	23693100	0.8667379094705036
chr9	23692200	23693200	1.6522730019319845
chr9	23692300	23693300	1.820217439580812
chr9	23692400	23693400	1.4220021953751611
chr9	23692500	23693500	1.978806951956143
chr9	23692600	23693600	1.9689951262439127
chr9	23692700	23693700	0.9162196970378821
chr9	23692800	23693800	-0.7590618814305007
chr9	23692900	23693900	-1.8747652162073316
chr9	23693000	23694000	-1.9350819155290953
chr9	23693100	23694100	-2.0812657523914297
chr9	23693200	23694200	-2.6101009371542125
chr9	23693300	23694300	-2.3085286842768244
chr9	23693400	23694400	-2.4641500344839637
chr9	23693500	23694500	-3.0320209008022863
chr9	23693600	23694600	-3.150038254893502
chr9	23693700	23694700	-3.4061995601854
chr9	23693800	23694800	-2.5248572802144293
chr9	23693900	23694900	-2.514985572508175
chr9	23694000	23695000	-3.4671774449890727
chr9	23694100	23695100	-3.2968520847148954
chr9	23694200	23695200	-3.124399042637089
chr9	23694300	23695300	-3.7940591211859775
chr9	23694400	23695400	-3.286356143532707
chr9	23694500	23695500	-2.85586265603123
chr9	23694600	23695600	-3.2609501120763777
chr9	23694700	23695700	-3.4279543910369186
chr9	23694800	23695800	-4.310810514913012
chr9	23694900	23695900	-4.363848605126919
chr9	23695000	23696000	-3.945993153941957
chr9	23695100	23696100	-4.3592586314153206
chr9	23695200	23696200	-4.4199919599925295
chr9	23695300	23696300	-4.331914519853614
chr9	23695400	23696400	-5.0165388309778844
chr9	23695500	23696500	-5.3858164774628685
chr9	23695600	23696600	-4.9345114662315055
chr9	23695700	23696700	-4.9045064994333085
chr9	23695800	23696800	-4.468444845055279
chr9	23695900	23696900	-4.231912210905305
chr9	23696000	23697000	-4.097489227478508
chr9	23696100	23697100	-3.949784643360287
chr9	23696200	23697200	-4.618880898865508
chr9	23696300	23697300	-5.320587986038504
chr9	23696400	23697400	-4.806409946938125
chr9	23696500	23697500	-5.14555225818097
chr9	23696600	23697600	-5.517008934348947
chr9	23696700	23697700	-5.607672874894123
chr9	23696800	23697800	-5.074848750865831
chr9	23696900	23697900	-5.217290061592118
chr9	23697000	23698000	-5.210904548645949
chr9	23697100	23698100	-4.421529707380559
chr9	23697200	23698200	-3.9523788522857135
chr9	23697300	23698300	-3.9644561704865997
chr9	23697400	23698400	-3.884461824482347
chr9	23697500	23698500	-4.24813429574009
chr9	23697600	23698600	-5.241075691836525
chr9	23697700	23698700	-4.971200698778957
chr9	23697800	23698800	-5.108544050404243
chr9	23697900	23698900	-5.048320041394242
chr9	23698000	23699000	-5.284126102858828
chr9	23698100	23699100	-6.7220365243158415
chr9	23698200	23699200	-6.6481475801426075
chr9	23698300	23699300	-5.702472756046072
chr9	23698400	23699400	-5.524859252036487
chr9	23698500	23699500	-5.0420992432246665
chr9	23698600	23699600	-4.521886268268597
chr9	23698700	23699700	-5.0241737604128005
chr9	23698800	23699800	-4.8776539151560145
chr9	23699900	23700900	-6.34576264410194
chr9	23700000	23701000	-6.911960152714406
chr9	23700100	23701100	-6.612710331555643
chr9	23700200	23701200	-5.94421766094329
chr9	23700300	23701300	-5.1140766916442315
chr9	23700400	23701400	-4.792986214297227
chr9	23700500	23701500	-4.75342452351396
chr9	23700600	23701600	-3.6157397958609474
chr9	23700700	23701700	-4.009528187851632
chr9	23700800	23701800	-2.7180650419475723
chr9	23700900	23701900	-2.6529172990198755
chr9	23701000	23702000	-1.8750052460566564
chr9	23701100	23702100	-3.1745690864577947
chr9	23701200	23702200	-2.771640230743832
chr9	23701300	23702300	-3.1129258369619857
chr9	23701400	23702400	-3.4730159573843777
chr9	23701500	23702500	-3.5731377422907182
chr9	23701600	23702600	-5.238264518943171
chr9	23701700	23702700	-4.570373658607783
chr9	23701800	23702800	-5.068939947420388
chr9	23701900	23702900	-4.463885050799458
chr9	23703000	23704000	-4.820539249415806
chr9	23703100	23704100	-4.505231051179077
chr9	23703200	23704200	-4.956172200264669
chr9	23703300	23704300	-4.498580696853249
chr9	23703400	23704400	-5.135768671907342
chr9	23703500	23704500	-4.722067568699392
chr9	23703600	23704600	-5.715653677816876
chr9	23703700	23704700	-5.909534314023743
chr9	23703800	23704800	-6.156127791928243
chr9	23703900	23704900	-6.3366036592877055
chr9	23704000	23705000	-5.5762117162335985
chr9	23704100	23705100	-5.353185725574947
chr9	23704200	23705200	-5.645586101022673
chr9	23704300	23705300	-5.41784622628396
chr9	23704400	23705400	-4.978874915450511
chr9	23704500	23705500	-4.955458664693379
chr9	23704600	23705600	-3.984821374264541
chr9	23704700	23705700	-3.263108204101316
chr9	23704800	23705800	-2.648983509319365
chr9	23704900	23705900	-2.066625519526445
chr9	23705000	23706000	-2.727132763104191
chr9	23705100	23706100	-3.9797044962574084
chr9	23705200	23706200	-3.3774945563902783
chr9	23705300	23706300	-3.642847557283199
chr9	23705400	23706400	-3.8405201102914543
chr9	23705500	23706500	-3.784029372722991
chr9	23705600	23706600	-4.304399196372779
chr9	23705700	23706700	-3.971615930277953
chr9	23705800	23706800	-4.249697901679058
chr9	23705900	23706900	-4.735191349350797
chr9	23706000	23707000	-4.657059206235416
chr9	23706100	23707100	-4.4284444519191535
chr9	23706200	23707200	-5.154609535742735
chr9	23706300	23707300	-5.711828850754506
chr9	23706400	23707400	-5.949458491101023
chr9	23706500	23707500	-6.10972420789254
chr9	23706600	23707600	-6.435401313632766
chr9	23706700	23707700	-6.78218717758371
chr9	23706800	23707800	-6.971094899603583
chr9	23706900	23707900	-6.974774069217836
chr9	23707000	23708000	-6.69314239855047
chr9	23707100	23708100	-7.382850282556933
chr9	23707200	23708200	-6.996236352620032
chr9	23707300	23708300	-6.743403714679487
chr9	23707400	23708400	-6.714949730992204
chr9	23707500	23708500	-6.849853586418885
chr9	23707600	23708600	-6.7647019003224
chr9	23707700	23708700	-6.856300856156355
chr9	23707800	23708800	-6.707153425356887
chr9	23707900	23708900	-6.6935850855400885
chr9	23708000	23709000	-6.330718725160543
chr9	23708100	23709100	-5.079475464116003
chr9	23708200	23709200	-5.119677364791823
chr9	23708300	23709300	-4.8104628816473705
chr9	23708400	23709400	-4.32425634046355
chr9	23708500	23709500	-4.3708178661038986
chr9	23708600	23709600	-4.429890779198215
chr9	23708700	23709700	-4.40414167608858
chr9	23708800	23709800	-4.465865316317134
chr9	23708900	23709900	-4.092415305852055
chr9	23709000	23710000	-4.1811238755535465
chr9	23709100	23710100	-5.0078256756439865
chr9	23709200	23710200	-4.852519736726628
chr9	23709300	23710300	-4.267333694994255
chr9	23709400	23710400	-4.133069129752808
chr9	23709500	23710500	-4.290579574529159
chr9	23709600	23710600	-3.6246740352609645
chr9	23709700	23710700	-3.5833503443969343
chr9	23709800	23710800	-4.3031388114989015
chr9	23709900	23710900	-4.427296211751452
chr9	23710000	23711000	-5.325648309464015
chr9	23710100	23711100	-5.092899884790229
chr9	23710200	23711200	-4.716754832307316
chr9	23710300	23711300	-5.852532152861253
chr9	23710400	23711400	-6.567039908695422
chr9	23710500	23711500	-6.0186066837916075
chr9	23710600	23711600	-5.5821901843323385
chr9	23710700	23711700	-5.920552788421046
chr9	23710800	23711800	-5.333189110689761
chr9	23710900	23711900	-4.883970065632753
chr9	23711000	23712000	-4.255700064200115
chr9	23711100	23712100	-4.421126315601184
chr9	23711200	23712200	-5.310864926716844
chr9	23711300	23712300	-4.398429241477055
chr9	23711400	23712400	-3.492589062962259
chr9	23711500	23712500	-3.877869319685365
chr9	23711600	23712600	-4.394478763200575
chr9	23711700	23712700	-4.657578443362375
chr9	23711800	23712800	-4.691302338225476
chr9	23711900	23712900	-4.416705957140485
chr9	23712000	23713000	-4.4681984916520845
chr9	23712100	23713100	-3.7087878856207115
chr9	23712200	23713200	-3.2139583554064224
chr9	23712300	23713300	-3.5321187549760946
chr9	23712400	23713400	-3.797541753723364
chr9	23712500	23713500	-3.2509824105549514
chr9	23712600	23713600	-3.0036517039539286
chr9	23712700	23713700	-2.665506542947043
chr9	23712800	23713800	-2.8658685264594754
chr9	23712900	23713900	-3.811362816716752
chr9	23713000	23714000	-3.819525792912094
chr9	23713100	23714100	-4.9714156971108965
chr9	23713200	23714200	-5.206045360490417
chr9	23713300	23714300	-5.7989669087254
chr9	23713400	23714400	-5.630424252853395
chr9	23713500	23714500	-6.0316248466207325
chr9	23713600	23714600	-6.231189827383053
chr9	23713700	23714700	-6.371899442897504
chr9	23713800	23714800	-6.232271258480602
chr9	23713900	23714900	-5.585408553173481
chr9	23714000	23715000	-5.601530242123435
chr9	23714100	23715100	-5.257781202528312
chr9	23714200	23715200	-4.882248044985128
chr9	23714300	23715300	-3.72804255446544
chr9	23714400	23715400	-3.756917676017949
chr9	23714500	23715500	-3.190339429067188
chr9	23714600	23715600	-3.369664151749017
chr9	23714700	23715700	-3.2925222709125426
chr9	23714800	23715800	-3.532404827078894
chr9	23714900	23715900	-3.9342360585928433
chr9	23715000	23716000	-3.9911707642083467
chr9	23715100	23716100	-3.865614307889052
chr9	23716200	23717200	-4.6857638796949255
chr9	23716300	23717300	-4.686459848204937
chr9	23716400	23717400	-5.261652960566786
chr9	23716500	23717500	-6.089063632457884
chr9	23716600	23717600	-5.9655208263637975
chr9	23716700	23717700	-6.096609391557598
chr9	23716800	23717800	-6.233975239267839
chr9	23716900	23717900	-6.665925999862782
chr9	23717000	23718000	-5.8831028811324355
chr9	23717100	23718100	-6.235613242790519
chr9	23717200	23718200	-5.786040423726784
chr9	23717300	23718300	-6.147045308882966
chr9	23717400	23718400	-6.15745808083959
chr9	23717500	23718500	-6.133603397791863
chr9	23717600	23718600	-6.1040646554013565
chr9	23717700	23718700	-6.1955945895656725
chr9	23717800	23718800	-6.076741468934514
chr9	23717900	23718900	-6.6087949435398885
chr9	23718000	23719000	-6.777641997842661
chr9	23718100	23719100	-6.293118159966912
chr9	23718200	23719200	-5.914619052948708
chr9	23718300	23719300	-6.020654298148777
chr9	23718400	23719400	-5.803097948677213
chr9	23718500	23719500	-6.143718466837753
chr9	23718600	23719600	-5.473917710157512
chr9	23718700	23719700	-6.177354466033955
chr9	23718800	23719800	-6.041856890798755
chr9	23718900	23719900	-5.294647516996126
chr9	23719000	23720000	-4.970537276937329
chr9	23719100	23720100	-4.737420271299146
chr9	23719900	23720900	-4.11232787392442
chr9	23720000	23721000	-4.644559722059417
chr9	23720100	23721100	-4.816098841003077
chr9	23720200	23721200	-5.2216820574474365
chr9	23720300	23721300	-7.212980068869273
chr9	23720400	23721400	-7.0742665546841845
chr9	23720500	23721500	-6.462454517699992
chr9	23720600	23721600	-6.512044584705699
chr9	23720700	23721700	-6.077815712964405
chr9	23720800	23721800	-5.452191545751753
chr9	23720900	23721900	-4.786250287698089
chr9	23721000	23722000	-4.368212011149671
chr9	23721100	23722100	-4.624367163532009
chr9	23721200	23722200	-4.652738470282675
chr9	23721300	23722300	-3.144650503921598
chr9	23721400	23722400	-3.3502050849064573
chr9	23721500	23722500	-4.252200595294613
chr9	23721600	23722600	-4.302724962549884
chr9	23721700	23722700	-4.058392070898279
chr9	23721800	23722800	-4.486452250813642
chr9	23721900	23722900	-5.0085451412868505
chr9	23722000	23723000	-5.206601802858213
chr9	23722100	23723100	-5.4375621478126135
chr9	23722200	23723200	-5.4290232636649565
chr9	23722300	23723300	-6.1769681566926256
chr9	23722400	23723400	-6.0531922232407425
chr9	23722500	23723500	-5.801421627166443
chr9	23722600	23723600	-4.8107531319203884
chr9	23722700	23723700	-4.610320049326334
chr9	23722800	23723800	-4.7477637210018315
chr9	23722900	23723900	-4.2137340617079335
chr9	23723000	23724000	-4.4506573501048985
chr9	23723100	23724100	-4.368727151528873
chr9	23723200	23724200	-4.587814092251156
chr9	23723300	23724300	-4.110270592814103
chr9	23723400	23724400	-4.427810971809273
chr9	23723500	23724500	-4.2336714134377935
chr9	23723600	23724600	-4.935255861132046
chr9	23723700	23724700	-5.739703466285513
chr9	23723800	23724800	-4.8921490511842185
chr9	23723900	23724900	-5.68410897265069
chr9	23724000	23725000	-5.794213246478467
chr9	23724100	23725100	-5.501383924638746
chr9	23724200	23725200	-5.802463446820308
chr9	23724300	23725300	-5.541433987353413
chr9	23724400	23725400	-5.274974754245769
chr9	23724500	23725500	-5.222650691057141
chr9	23724600	23725600	-5.04534978259691
chr9	23724700	23725700	-4.312341111707306
chr9	23724800	23725800	-5.113181795338228
chr9	23724900	23725900	-4.688129518181378
chr9	23725000	23726000	-4.0819462660024435
chr9	23725100	23726100	-4.023063065740916
chr9	23725200	23726200	-3.6250378120917652
chr9	23725300	23726300	-3.995588875008632
chr9	23725400	23726400	-3.767461910459395
chr9	23725500	23726500	-3.5007438934951955
chr9	23725600	23726600	-3.4456491386705848
chr9	23725700	23726700	-2.978109201161211
chr9	23725800	23726800	-3.1274486336362166
chr9	23725900	23726900	-3.016253426649428
chr9	23726000	23727000	-3.2600813910818305
chr9	23726100	23727100	-3.2300380490394973
chr9	23726200	23727200	-3.304712142958893
chr9	23726300	23727300	-3.362356524067009
chr9	23726400	23727400	-2.9335754546030004
chr9	23726500	23727500	-2.6678270581617105
chr9	23726600	23727600	-2.3215654558179533
chr9	23726700	23727700	-3.016958394143705
chr9	23726800	23727800	-3.1746510788037456
chr9	23726900	23727900	-3.040105407658141
chr9	23727000	23728000	-2.870234732760661
chr9	23727100	23728100	-2.9629424776087565
chr9	23728200	23729200	-2.6692189620780886
chr9	23728300	23729300	-3.21988891798425
chr9	23728400	23729400	-3.4487763305805084
chr9	23728500	23729500	-4.4470152798044165
chr9	23728600	23729600	-4.154364388283975
chr9	23728700	23729700	-4.700056120098222
chr9	23728800	23729800	-4.6838446653358945
chr9	23728900	23729900	-4.599277207493007
chr9	23729000	23730000	-4.29167063738245
chr9	23729100	23730100	-4.6240252426494415
chr9	23729200	23730200	-4.300357060356443
chr9	23729300	23730300	-4.408805032568457
chr9	23729400	23730400	-4.21782824940908
chr9	23729500	23730500	-4.002717495190668
chr9	23729600	23730600	-4.101694294999882
chr9	23729700	23730700	-4.5258928980314295
chr9	23729800	23730800	-4.821371943063198
chr9	23729900	23730900	-5.864123217188985
chr9	23730000	23731000	-5.953352694119932
chr9	23730100	23731100	-5.779778999344533
chr9	23730200	23731200	-5.6931120969985365
chr9	23730300	23731300	-5.959191208125419
chr9	23730400	23731400	-6.644005927522386
chr9	23730500	23731500	-6.738872390361731
chr9	23730600	23731600	-6.203267466809735
chr9	23730700	23731700	-6.030252862279209
chr9	23730800	23731800	-6.213431769050728
chr9	23730900	23731900	-5.911745942079303
chr9	23731000	23732000	-5.806029989853651
chr9	23731100	23732100	-6.479227301618961
chr9	23731200	23732200	-6.311356026715541
chr9	23731300	23732300	-5.1170111670024605
chr9	23731400	23732400	-4.868159817834306
chr9	23731500	23732500	-4.9016105938219034
chr9	23731600	23732600	-4.9023175031007975
chr9	23731700	23732700	-5.3338987146128245
chr9	23731800	23732800	-4.883036944260455
chr9	23731900	23732900	-3.5119421076356447
chr9	23732000	23733000	-3.7657465337469893
chr9	23732100	23733100	-3.094957393370831
chr9	23733200	23734200	-4.923199753290193
chr9	23733300	23734300	-5.008129437582272
chr9	23733400	23734400	-4.441314498354087
chr9	23733500	23734500	-5.210181418600044
chr9	23733600	23734600	-4.600081474703988
chr9	23733700	23734700	-4.364672628448546
chr9	23733800	23734800	-4.196461826405268
chr9	23733900	23734900	-4.392978725611951
chr9	23734000	23735000	-4.0469456455614194
chr9	23734100	23735100	-3.3709229942253813
chr9	23735200	23736200	-3.475192057236253
chr9	23735300	23736300	-4.269436068539247
chr9	23735400	23736400	-4.7114576986672985
chr9	23735500	23736500	-4.901069059199334
chr9	23735600	23736600	-5.236144223939917
chr9	23735700	23736700	-4.7220535378162385
chr9	23735800	23736800	-5.044573135857473
chr9	23735900	23736900	-4.7584189482180985
chr9	23736000	23737000	-4.895448558102654
chr9	23736100	23737100	-4.890582466694236
chr9	23736200	23737200	-5.244255990521741
chr9	23736300	23737300	-4.54904933287226
chr9	23736400	23737400	-4.452583827082472
chr9	23736500	23737500	-4.335103120329689
chr9	23736600	23737600	-3.855642396978313
chr9	23736700	23737700	-4.886453600419988
chr9	23736800	23737800	-4.553665172608085
chr9	23736900	23737900	-4.860548732263628
chr9	23737000	23738000	-5.352144691039052
chr9	23737100	23738100	-5.13739698413845
chr9	23737200	23738200	-5.708924516009673
chr9	23737300	23738300	-5.5987690887056685
chr9	23737400	23738400	-5.677061468480617
chr9	23737500	23738500	-5.615184871109571
chr9	23737600	23738600	-5.763106300135047
chr9	23737700	23738700	-4.6214089596775985
chr9	23737800	23738800	-4.208450851139308
chr9	23737900	23738900	-3.295600859832837
chr9	23738000	23739000	-3.247757438823953
chr9	23738100	23739100	-3.938814696202608
chr9	23738200	23739200	-3.12670210383407
chr9	23738300	23739300	-3.1125215764801437
chr9	23738400	23739400	-3.3668613163991563
chr9	23738500	23739500	-3.929601137495218
chr9	23738600	23739600	-3.7712181199519508
chr9	23738700	23739700	-4.312518679121384
chr9	23738800	23739800	-4.435244185504696
chr9	23738900	23739900	-5.2162071724077315
chr9	23739000	23740000	-5.1887819722249855
chr9	23739100	23740100	-4.917783742199218
chr9	23739200	23740200	-5.206860328212052
chr9	23739300	23740300	-5.174007224403929
chr9	23739400	23740400	-4.798187123787132
chr9	23739500	23740500	-4.31743219177652
chr9	23739600	23740600	-3.788271605096631
chr9	23739700	23740700	-4.342727864861821
chr9	23739800	23740800	-4.51991978841762
chr9	23739900	23740900	-3.4592772528943363
chr9	23740000	23741000	-3.110532064196368
chr9	23740100	23741100	-2.9784318351803303
chr9	23740200	23741200	-3.6903309176168175
chr9	23740300	23741300	-3.532753385311694
chr9	23740400	23741400	-3.6981556341887165
chr9	23740500	23741500	-3.5431113156640097
chr9	23740600	23741600	-3.846084899303612
chr9	23740700	23741700	-3.4659601894924146
chr9	23740800	23741800	-3.5559928709987747
chr9	23740900	23741900	-3.614091557263433
chr9	23741000	23742000	-3.6589232755623033
chr9	23741100	23742100	-3.636272860876384
chr9	23741200	23742200	-3.0662087646313463
chr9	23741300	23742300	-3.4614108832921606
chr9	23741400	23742400	-3.7186834666285242
chr9	23741500	23742500	-3.990717393867304
chr9	23741600	23742600	-4.183901459049571
chr9	23741700	23742700	-4.256617640808232
chr9	23741800	23742800	-3.8031536046034375
chr9	23741900	23742900	-4.199575975463718
chr9	23742000	23743000	-4.393168095781137
chr9	23742100	23743100	-4.335740055946611
chr9	23742200	23743200	-4.855745380479914
chr9	23742300	23743300	-4.569396248185327
chr9	23742400	23743400	-3.917415319314802
chr9	23742500	23743500	-3.9526309525634833
chr9	23742600	23743600	-3.823709014275813
chr9	23742700	23743700	-3.847280986553743
chr9	23742800	23743800	-4.605222923087778
chr9	23742900	23743900	-3.944329999174936
chr9	23743000	23744000	-3.891996425491106
chr9	23743100	23744100	-3.775273654550904
chr9	23743200	23744200	-3.841284507096609
chr9	23743300	23744300	-4.610388189140164
chr9	23743400	23744400	-5.531197575653327
chr9	23743500	23744500	-4.672536573798002
chr9	23743600	23744600	-4.548762699576376
chr9	23743700	23744700	-4.280459009748293
chr9	23743800	23744800	-4.285154298085539
chr9	23743900	23744900	-4.539691530765116
chr9	23744000	23745000	-3.914952451293881
chr9	23744100	23745100	-3.5186948898092028
chr9	23744200	23745200	-2.460125510823672
chr9	23744300	23745300	-1.89079722585664
chr9	23744400	23745400	-1.4125652315609027
chr9	23744500	23745500	-1.99987695688584
chr9	23744600	23745600	-2.821035485773743
chr9	23744700	23745700	-2.7384529043732444
chr9	23744800	23745800	-2.509691677546092
chr9	23744900	23745900	-2.2929584064815285
chr9	23745000	23746000	-2.5653460824577112
chr9	23745100	23746100	-3.721877853490855
chr9	23745200	23746200	-4.1216678955670245
chr9	23745300	23746300	-4.347213123847316
chr9	23745400	23746400	-4.460571615010517
chr9	23745500	23746500	-4.867123430799639
chr9	23745600	23746600	-3.801585338335166
chr9	23745700	23746700	-3.5145523754167884
chr9	23745800	23746800	-3.4411137060189017
chr9	23746000	23747000	-4.7159045565041025
chr9	23746100	23747100	-4.059731691394751
chr9	23746200	23747200	-4.727573628605928
chr9	23746300	23747300	-4.231782632619266
chr9	23746400	23747400	-3.9163275429626383
chr9	23746500	23747500	-3.5731664275488533
chr9	23746600	23747600	-3.9030798071760366
chr9	23746700	23747700	-4.2298224577856605
chr9	23746800	23747800	-4.106434133915459
chr9	23746900	23747900	-4.2054315651851715
chr9	23747000	23748000	-4.306985474628406
chr9	23747100	23748100	-4.5302244537333
chr9	23747200	23748200	-3.9980195425282163
chr9	23747300	23748300	-4.145800519902633
chr9	23747400	23748400	-4.592858026130481
chr9	23747500	23748500	-4.858695014370498
chr9	23747600	23748600	-5.0225826375232625
chr9	23747700	23748700	-4.503790782532644
chr9	23747800	23748800	-4.982527387175754
chr9	23747900	23748900	-5.219545187783786
chr9	23748000	23749000	-4.560585464115152
chr9	23748100	23749100	-4.432698981038416
chr9	23748200	23749200	-4.631486409150046
chr9	23748300	23749300	-4.782216688928834
chr9	23748400	23749400	-4.04144435970726
chr9	23748500	23749500	-3.90333252752128
chr9	23748600	23749600	-3.4728067277404127
chr9	23748700	23749700	-4.1459400368370245
chr9	23748800	23749800	-3.5710818422822608
chr9	23748900	23749900	-3.1619914596618828
chr9	23749000	23750000	-2.9298805891364785
chr9	23749100	23750100	-3.0096212373652484
chr9	23749200	23750200	-3.2567837274447418
chr9	23749300	23750300	-3.53717151447983
chr9	23749400	23750400	-3.85026335536017
chr9	23749500	23750500	-3.945296968144406
chr9	23749600	23750600	-5.375146912664468
chr9	23749700	23750700	-4.658102311138824
chr9	23749800	23750800	-5.2192221300192925
chr9	23749900	23750900	-4.847938355365391
chr9	23750000	23751000	-4.501258026187935
chr9	23750100	23751100	-5.110551757657569
chr9	23750200	23751200	-4.4347184873529235
chr9	23750300	23751300	-4.460723340478038
chr9	23750400	23751400	-4.401571731468169
chr9	23750500	23751500	-4.4836536403411325
chr9	23750600	23751600	-3.6291745804268585
chr9	23750700	23751700	-3.847907110627909
chr9	23750800	23751800	-3.5629233143307344
chr9	23750900	23751900	-3.758205476504002
chr9	23751000	23752000	-4.563562193926812
chr9	23751100	23752100	-3.7061396751028015
chr9	23751200	23752200	-4.409027376624834
chr9	23751300	23752300	-3.954189638183817
chr9	23751400	23752400	-4.0881084099841365
chr9	23751500	23752500	-3.662987952647657
chr9	23751600	23752600	-3.893852922660369
chr9	23751700	23752700	-4.597735654572344
chr9	23751800	23752800	-5.03354164211234
chr9	23751900	23752900	-5.3915544757417635
chr9	23752000	23753000	-5.359300693835747
chr9	23752100	23753100	-5.586722152665728
chr9	23752200	23753200	-5.507677027925167
chr9	23752300	23753300	-5.905783598519893
chr9	23752400	23753400	-6.537766966661304
chr9	23752500	23753500	-6.906368411878168
chr9	23752600	23753600	-7.178063197624204
chr9	23752700	23753700	-7.147502376691357
chr9	23752800	23753800	-6.759497354640236
chr9	23752900	23753900	-6.9201429109831425
chr9	23753000	23754000	-7.352522197875576
chr9	23753100	23754100	-7.312455963771518
chr9	23753200	23754200	-6.969951943756135
chr9	23753300	23754300	-6.782563156025609
chr9	23753400	23754400	-6.079065707330499
chr9	23753500	23754500	-6.148606595889214
chr9	23753600	23754600	-6.013643691977325
chr9	23753700	23754700	-5.591823735166177
chr9	23753800	23754800	-5.5597963345821775
chr9	23753900	23754900	-5.636380782860331
chr9	23754000	23755000	-4.791551435462325
chr9	23754100	23755100	-4.573998861999173
chr9	23754200	23755200	-4.636248980932229
chr9	23754300	23755300	-5.047792488159394
chr9	23754400	23755400	-5.04773612860063
chr9	23754500	23755500	-4.737166045402895
chr9	23754600	23755600	-4.216635798638338
chr9	23754700	23755700	-4.30553690524656
chr9	23754800	23755800	-4.157662982047952
chr9	23754900	23755900	-3.94288523758898
chr9	23755000	23756000	-4.087308442263732
chr9	23755100	23756100	-4.426040572371585
chr9	23755200	23756200	-4.47435621948049
chr9	23755300	23756300	-4.009657865164692
chr9	23755400	23756400	-3.853214897461406
chr9	23755500	23756500	-4.3414430719721935
chr9	23755600	23756600	-4.130920367012922
chr9	23755700	23756700	-4.4686254262091785
chr9	23755800	23756800	-3.9432800055935187
chr9	23755900	23756900	-3.726502319057596
chr9	23756000	23757000	-3.4355502720879314
chr9	23756100	23757100	-3.452107751244171
chr9	23756200	23757200	-3.369654442799777
chr9	23756300	23757300	-3.716629602930792
chr9	23756400	23757400	-4.373867648731718
chr9	23756500	23757500	-3.7664121367189014
chr9	23756600	23757600	-3.967860917336957
chr9	23756700	23757700	-3.5746721683750597
chr9	23756800	23757800	-4.442444686095874
chr9	23756900	23757900	-4.176331349422437
chr9	23757000	23758000	-5.085947540193406
chr9	23757100	23758100	-4.818494428697275
chr9	23757200	23758200	-4.880419179260043
chr9	23757300	23758300	-4.651351196791737
chr9	23757400	23758400	-4.801185451054759
chr9	23757500	23758500	-4.8543225194052635
chr9	23757600	23758600	-4.700731486529048
chr9	23757700	23758700	-4.8460582187660775
chr9	23757800	23758800	-4.621403740322596
chr9	23757900	23758900	-4.993704210525112
chr9	23758000	23759000	-4.421418138104362
chr9	23758100	23759100	-4.268996882304056
chr9	23758200	23759200	-3.779536643341826
chr9	23758300	23759300	-3.7112061623356527
chr9	23758400	23759400	-2.934584337923364
chr9	23758500	23759500	-2.860839296960368
chr9	23758600	23759600	-2.9565399435104736
chr9	23758700	23759700	-2.6297738880426937
chr9	23758800	23759800	-1.7408585366477485
chr9	23758900	23759900	-1.5354252115777938
chr9	23759000	23760000	-1.2509071493221646
chr9	23759800	23760800	-0.909521409656357
chr9	23759900	23760900	-1.2258826855002294
chr9	23760000	23761000	-1.5395116701974734
chr9	23760100	23761100	-1.711808716348889
chr9	23760200	23761200	-2.651058069153604
chr9	23760300	23761300	-3.4067896991605977
chr9	23760400	23761400	-3.086672329594203
chr9	23760500	23761500	-3.578103611941684
chr9	23760600	23761600	-4.181829400914554
chr9	23760700	23761700	-4.4490858593571225
chr9	23760800	23761800	-4.645393210817887
chr9	23760900	23761900	-4.202791966190489
chr9	23761000	23762000	-4.353542996922215
chr9	23761100	23762100	-4.114904391358228
chr9	23761200	23762200	-3.0339569946953167
chr9	23761300	23762300	-2.6076178958009257
chr9	23761400	23762400	-3.6952511434182704
chr9	23761500	23762500	-3.3898130451573563
chr9	23761600	23762600	-3.1022565357584626
chr9	23761700	23762700	-3.108692693798333
chr9	23761800	23762800	-2.593712337368512
chr9	23761900	23762900	-3.009604445618581
chr9	23762000	23763000	-3.278845033309065
chr9	23762100	23763100	-3.7286468290154913
chr9	23762200	23763200	-3.9905449822578114
chr9	23762300	23763300	-4.664310997732951
chr9	23762400	23763400	-3.7302601084514055
chr9	23762500	23763500	-3.5672241798069138
chr9	23762600	23763600	-3.5849853720343963
chr9	23762700	23763700	-3.5877085428277646
chr9	23762800	23763800	-4.464616490288812
chr9	23762900	23763900	-4.576339906708816
chr9	23763000	23764000	-4.10177551584227
chr9	23763100	23764100	-3.7671370163877103
chr9	23763200	23764200	-4.072123744134181
chr9	23763300	23764300	-3.0816618352447955
chr9	23763400	23764400	-2.8988121188238214
chr9	23763500	23764500	-3.225521810637712
chr9	23763600	23764600	-3.0906110739472616
chr9	23763700	23764700	-2.4335376708078624
chr9	23763800	23764800	-1.393520640606602
chr9	23763900	23764900	-1.0175972702179414
chr9	23764000	23765000	-1.2210018555047102
chr9	23764100	23765100	-0.3752799392539752
chr9	23764200	23765200	0.2677593221780509
chr9	23764300	23765300	-0.13464256859029192
chr9	23764400	23765400	-0.7312138860356562
chr9	23764500	23765500	-0.3480564983787485
chr9	23764600	23765600	-1.0883602469392923
chr9	23764700	23765700	-1.566562378774312
chr9	23764800	23765800	-2.8234039399380046
chr9	23764900	23765900	-3.068809872183804
chr9	23765000	23766000	-2.685729876063374
chr9	23765100	23766100	-4.129462609793234
chr9	23765200	23766200	-4.639268706441009
chr9	23765300	23766300	-4.913836803352063
chr9	23765400	23766400	-4.694873957581791
chr9	23765500	23766500	-4.575385852741069
chr9	23765600	23766600	-3.632239267106935
chr9	23765700	23766700	-3.7166906891187783
chr9	23765800	23766800	-2.8903425249043453
chr9	23765900	23766900	-3.5031319247424366
chr9	23766000	23767000	-3.962462335259684
chr9	23766100	23767100	-3.3084196415089067
chr9	23766200	23767200	-3.012808299602185
chr9	23766300	23767300	-2.5880177439176206
chr9	23766400	23767400	-2.6476852705690335
chr9	23766500	23767500	-3.1082288246754186
chr9	23766600	23767600	-3.343690366299428
chr9	23766700	23767700	-3.3655917744489883
chr9	23766800	23767800	-3.6899468945132057
chr9	23766900	23767900	-3.248532867256524
chr9	23767000	23768000	-3.231735599259181
chr9	23767100	23768100	-3.9262002660813176
chr9	23767200	23768200	-4.764573425171489
chr9	23767300	23768300	-4.8644133514350925
chr9	23767400	23768400	-4.77156454884155
chr9	23767500	23768500	-4.11042564187141
chr9	23767600	23768600	-3.8299083306914734
chr9	23767700	23768700	-4.379836501503083
chr9	23767800	23768800	-4.822913439266212
chr9	23767900	23768900	-5.527403893897832
chr9	23768000	23769000	-5.633005814708972
chr9	23768100	23769100	-6.115232273327585
chr9	23768200	23769200	-5.480848360386702
chr9	23768300	23769300	-5.17940930451779
chr9	23768400	23769400	-5.402142903052044
chr9	23768500	23769500	-6.206637498300929
chr9	23768600	23769600	-6.45141057914018
chr9	23768700	23769700	-5.61802350814898
chr9	23768800	23769800	-4.636187430533281
chr9	23768900	23769900	-3.9776308323717102
chr9	23769000	23770000	-4.675937679819375
chr9	23769100	23770100	-3.521681686513061
chr9	23769200	23770200	-4.280784536508569
chr9	23769300	23770300	-4.240827930592002
chr9	23769400	23770400	-4.5946410068687555
chr9	23769500	23770500	-4.344618279234
chr9	23769600	23770600	-4.959607019668013
chr9	23769700	23770700	-5.819077816268322
chr9	23769800	23770800	-5.844520359197098
chr9	23769900	23770900	-6.063291090815455
chr9	23770000	23771000	-5.506480268480936
chr9	23770100	23771100	-6.348685313234202
chr9	23770200	23771200	-5.7753818028882575
chr9	23770300	23771300	-6.782265220508625
chr9	23770400	23771400	-6.732843964297603
chr9	23770500	23771500	-7.2165488561783695
chr9	23770600	23771600	-7.593589895870994
chr9	23770700	23771700	-7.5746447123526215
chr9	23770800	23771800	-8.525113863587894
chr9	23770900	23771900	-8.247408494732241
chr9	23771000	23772000	-8.375317876126438
chr9	23771100	23772100	-8.329740673859511
chr9	23771200	23772200	-8.122978093741446
chr9	23771300	23772300	-7.554135101494189
chr9	23771400	23772400	-7.1760174060333535
chr9	23771500	23772500	-6.4372603863307045
chr9	23772600	23773600	-5.161805817944557
chr9	23772700	23773700	-4.412738702270091
chr9	23772800	23773800	-4.6791244066124555
chr9	23772900	23773900	-4.212116700610765
chr9	23773000	23774000	-3.6105823472035112
chr9	23773100	23774100	-2.426454828745689
chr9	23773200	23774200	-2.3512427559657474
chr9	23774300	23775300	-3.2701055951292246
chr9	23774400	23775400	-4.748862081194624
chr9	23774500	23775500	-4.679154527414902
chr9	23774600	23775600	-5.22657010312526
chr9	23774700	23775700	-5.637442425799741
chr9	23774800	23775800	-5.186950650176243
chr9	23774900	23775900	-4.791359810932756
chr9	23775000	23776000	-4.614510574894296
chr9	23775100	23776100	-4.8011736038793424
chr9	23775200	23776200	-4.742930821243581
chr9	23775300	23776300	-5.254383188407774
chr9	23775400	23776400	-4.593138619684575
chr9	23775500	23776500	-4.483373522262237
chr9	23775600	23776600	-4.164825069370936
chr9	23775700	23776700	-3.7152795093266313
chr9	23775800	23776800	-3.972672315139473
chr9	23775900	23776900	-3.832657740602913
chr9	23776000	23777000	-4.908776443676975
chr9	23776100	23777100	-5.092091464007331
chr9	23776200	23777200	-5.590479656288406
chr9	23776300	23777300	-5.1769547965403815
chr9	23777400	23778400	-6.058358530113879
chr9	23777500	23778500	-6.478371985953699
chr9	23777600	23778600	-6.040301341379322
chr9	23777700	23778700	-5.75974068765836
chr9	23777800	23778800	-4.9918438182664575
chr9	23777900	23778900	-6.032051877722116
chr9	23778000	23779000	-6.162446510517431
chr9	23778100	23779100	-6.938719200319786
chr9	23778200	23779200	-6.560802129284669
chr9	23778300	23779300	-6.735001771295973
chr9	23778400	23779400	-6.605379215977836
chr9	23778500	23779500	-6.488637373970933
chr9	23778600	23779600	-6.5662402336514285
chr9	23778700	23779700	-5.699884673544294
chr9	23778800	23779800	-6.136824237221247
chr9	23778900	23779900	-4.971289857154118
chr9	23779000	23780000	-4.043499563725567
chr9	23780100	23781100	-5.381937543838926
chr9	23780200	23781200	-6.122735450774921
chr9	23780300	23781300	-5.734661074610084
chr9	23780400	23781400	-5.950400009391244
chr9	23780500	23781500	-6.225909854638015
chr9	23780600	23781600	-5.930831171378868
chr9	23780700	23781700	-5.131725303918809
chr9	23780800	23781800	-5.096964288886258
chr9	23780900	23781900	-5.10422263456023
chr9	23781000	23782000	-4.281180183216673
chr9	23781100	23782100	-3.771469762778697
chr9	23781200	23782200	-2.7942137668069496
chr9	23781300	23782300	-2.10157471814113
chr9	23781400	23782400	-1.4872716913601878
chr9	23781500	23782500	-0.9537135804775684
chr9	23781600	23782600	-0.7496734079528189
chr9	23781700	23782700	-1.054276549789399
chr9	23781800	23782800	-1.111431429726232
chr9	23781900	23782900	-1.1555081256541209
chr9	23782000	23783000	-2.14658805233555
chr9	23782100	23783100	-2.414791365573966
chr9	23782200	23783200	-2.5454594798979
chr9	23782300	23783300	-3.3304776348141734
chr9	23782400	23783400	-3.822849702372399
chr9	23782500	23783500	-4.233744064322294
chr9	23782600	23783600	-5.558473154174306
chr9	23782700	23783700	-5.475086226530046
chr9	23782800	23783800	-5.146680622781759
chr9	23782900	23783900	-5.467986367008426
chr9	23783000	23784000	-4.715186439582796
chr9	23783100	23784100	-4.156837528876724
chr9	23783200	23784200	-4.1787173414625975
chr9	23783300	23784300	-3.880852426020879
chr9	23783400	23784400	-3.5411603641846834
chr9	23783500	23784500	-3.1716590305688532
chr9	23783600	23784600	-2.3247558377152857
chr9	23783700	23784700	-2.2275261917974443
chr9	23783800	23784800	-2.7382929205886626
chr9	23783900	23784900	-2.2059744597945383
chr9	23784000	23785000	-2.6231424532314884
chr9	23784100	23785100	-3.0536380912518366
chr9	23784200	23785200	-2.988984288108545
chr9	23784300	23785300	-3.2358458990161987
chr9	23784400	23785400	-3.477247408380688
chr9	23784500	23785500	-3.6878798775666
chr9	23784600	23785600	-3.8512560310092745
chr9	23784700	23785700	-4.086974604588519
chr9	23784800	23785800	-3.7497353783464775
chr9	23784900	23785900	-4.500136077768016
chr9	23785000	23786000	-4.3252895181098605
chr9	23785100	23786100	-4.7503031432688685
chr9	23785200	23786200	-4.994491890241148
chr9	23785300	23786300	-5.762866583523892
chr9	23785400	23786400	-6.401803620507161
chr9	23785500	23786500	-6.497996831654552
chr9	23785600	23786600	-6.416461677082036
chr9	23785700	23786700	-6.194478021918423
chr9	23785800	23786800	-6.283916095200008
chr9	23786900	23787900	-2.6582029131913845
chr9	23787000	23788000	-3.5827696737996866
chr9	23787100	23788100	-4.463014848884717
chr9	23787200	23788200	-4.483702095429539
chr9	23787300	23788300	-4.406561794545644
chr9	23787400	23788400	-4.897510559352801
chr9	23787500	23788500	-6.2537772376621925
chr9	23787600	23788600	-6.788604181127457
chr9	23787700	23788700	-6.685594846456863
chr9	23787800	23788800	-6.441864997247517
chr9	23787900	23788900	-5.871609932533394
chr9	23788000	23789000	-5.173867582619047
chr9	23788100	23789100	-4.332972729283053
chr9	23788200	23789200	-4.055794937371977
chr9	23788300	23789300	-3.995882143454964
chr9	23788400	23789400	-3.6569685987666603
chr9	23788500	23789500	-3.1821738721515653
chr9	23788600	23789600	-2.5955008968401194
chr9	23788700	23789700	-3.5672502028116075
chr9	23788800	23789800	-3.471924678581526
chr9	23788900	23789900	-3.4339385153718904
chr9	23789000	23790000	-3.443026299349585
chr9	23789100	23790100	-3.4613405782608138
chr9	23789200	23790200	-3.285674758744812
chr9	23789300	23790300	-3.655674203225197
chr9	23789400	23790400	-3.7025624267828285
chr9	23789500	23790500	-2.607480712237434
chr9	23789600	23790600	-2.947424439684487
chr9	23789700	23790700	-2.9663987878247617
chr9	23789800	23790800	-3.002233223181212
chr9	23789900	23790900	-3.4292153680234567
chr9	23790000	23791000	-3.1833750737724436
chr9	23790100	23791100	-2.9400581461139907
chr9	23790200	23791200	-3.7077908370021637
chr9	23790300	23791300	-3.659754748942458
chr9	23790400	23791400	-3.2664861355031864
chr9	23790500	23791500	-4.2188559264888
chr9	23790600	23791600	-4.343696270472753
chr9	23790700	23791700	-4.246693763456947
chr9	23790800	23791800	-4.954357613886357
chr9	23790900	23791900	-4.920289777480054
chr9	23791000	23792000	-5.597478890858593
chr9	23791100	23792100	-5.994703858068151
chr9	23791200	23792200	-5.786388246750327
chr9	23791300	23792300	-5.9282923833465935
chr9	23791400	23792400	-6.0706631622773495
chr9	23791500	23792500	-5.860688057866273
chr9	23791600	23792600	-5.0972860881617175
chr9	23791700	23792700	-4.885182907771278
chr9	23791800	23792800	-4.785412745678505
chr9	23791900	23792900	-3.847445090772524
chr9	23792000	23793000	-3.780184998579079
chr9	23792100	23793100	-3.456983812459076
chr9	23792200	23793200	-3.135677288367598
chr9	23792300	23793300	-2.8532429648378126
chr9	23792400	23793400	-2.7736236073964453
chr9	23792500	23793500	-2.4958736817522515
chr9	23792600	23793600	-2.791065454896436
chr9	23792700	23793700	-3.724296900020127
chr9	23792800	23793800	-3.3362621791692764
chr9	23792900	23793900	-4.3514427967245695
chr9	23793000	23794000	-4.135616957310439
chr9	23793100	23794100	-4.269083357757788
chr9	23793200	23794200	-4.720277029630314
chr9	23793300	23794300	-4.5915701822775
chr9	23793400	23794400	-5.105975172701972
chr9	23793500	23794500	-5.048123729780382
chr9	23793600	23794600	-5.450054561610964
chr9	23793700	23794700	-4.906787106174301
chr9	23793800	23794800	-4.9231470002479885
chr9	23793900	23794900	-4.461174443526554
chr9	23794000	23795000	-4.408006938807275
chr9	23794100	23795100	-4.1342042904976335
chr9	23794200	23795200	-3.1348207106314474
chr9	23794300	23795300	-3.3412645647026467
chr9	23794400	23795400	-2.9560748758446938
chr9	23794500	23795500	-3.0486161665565272
chr9	23794600	23795600	-2.6448132896758882
chr9	23794700	23795700	-2.1772163004579212
chr9	23794800	23795800	-1.7906631515937377
chr9	23794900	23795900	-2.4822841445332204
chr9	23795000	23796000	-2.685058348539306
chr9	23795100	23796100	-3.597129048138996
chr9	23795200	23796200	-4.050690442997402
chr9	23795300	23796300	-4.1008049059901674
chr9	23795400	23796400	-4.510294001999696
chr9	23795500	23796500	-4.6126011833956655
chr9	23795600	23796600	-4.803638795844341
chr9	23795700	23796700	-5.108015277640679
chr9	23795800	23796800	-5.893449652050449
chr9	23795900	23796900	-5.688517119923701
chr9	23796000	23797000	-5.932776092142608
chr9	23796100	23797100	-5.240235513074065
chr9	23796200	23797200	-5.097730688412796
chr9	23796300	23797300	-4.846371903352768
chr9	23796400	23797400	-4.519114597568456
chr9	23796500	23797500	-4.4431404134316965
chr9	23796600	23797600	-4.204952370385564
chr9	23796700	23797700	-3.658301955156536
chr9	23796800	23797800	-2.836557841187976
chr9	23797300	23798300	-1.6829121828546578
chr9	23797400	23798400	-1.6168052122306733
chr9	23797500	23798500	-1.8533258919592623
chr9	23797600	23798600	-1.1063037320542686
chr9	23797700	23798700	-1.5570416683678323
chr9	23797800	23798800	-1.2414190537077359
chr9	23797900	23798900	-2.4722765742457447
chr9	23798000	23799000	-3.1994307329972353
chr9	23798100	23799100	-3.7242973960202574
chr9	23798200	23799200	-4.488565276261002
chr9	23798300	23799300	-3.650744003604762
chr9	23798400	23799400	-4.31023059013692
chr9	23798500	23799500	-4.390744142172044
chr9	23798600	23799600	-4.8526985078101434
chr9	23798700	23799700	-4.191783415637431
chr9	23798800	23799800	-5.203484276051756
chr9	23798900	23799900	-4.897565277145241
chr9	23799000	23800000	-4.552292276325101
chr9	23799100	23800100	-4.3360835785869964
chr9	23799200	23800200	-3.9959826053481184
chr9	23799300	23800300	-5.3830746241827
chr9	23799400	23800400	-5.0823594971733534
chr9	23799500	23800500	-5.422159654671737
chr9	23799600	23800600	-6.1593984839786335
chr9	23799700	23800700	-6.444693679264463
chr9	23799800	23800800	-6.104927355926168
chr9	23799900	23800900	-5.530015896099608
chr9	23800000	23801000	-5.421007088990612
chr9	23800100	23801100	-4.883253569658791
chr9	23800200	23801200	-5.037832084218003
chr9	23800300	23801300	-4.872415488886318
chr9	23800400	23801400	-5.286230234382232
chr9	23800500	23801500	-5.236234457896918
chr9	23800600	23801600	-4.981071671792127
chr9	23800700	23801700	-5.173045637562908
chr9	23800800	23801800	-4.888174900442072
chr9	23800900	23801900	-5.445341185019199
chr9	23801000	23802000	-5.404101768408613
chr9	23801100	23802100	-5.726692834805568
chr9	23801200	23802200	-4.986805258464713
chr9	23801300	23802300	-4.439049436246523
chr9	23801400	23802400	-4.228955254051821
chr9	23801500	23802500	-4.238651531402863
chr9	23801600	23802600	-4.042001215530107
chr9	23801700	23802700	-4.353334513158602
chr9	23801800	23802800	-4.154066673620099
chr9	23801900	23802900	-4.092163179730247
chr9	23802000	23803000	-4.052243378962485
chr9	23802100	23803100	-4.256351845452416
chr9	23802200	23803200	-4.2707084043289845
chr9	23802300	23803300	-4.117764426907148
chr9	23802400	23803400	-4.115033325765697
chr9	23802500	23803500	-3.3824337321663824
chr9	23802600	23803600	-3.2566039833941938
chr9	23802700	23803700	-3.1806961462284087
chr9	23802800	23803800	-4.339217481146797
chr9	23802900	23803900	-3.7609245462295764
chr9	23803000	23804000	-4.1799220793057
chr9	23803100	23804100	-4.382406502749168
chr9	23803200	23804200	-4.844825331833686
chr9	23803300	23804300	-4.457428904502259
chr9	23803400	23804400	-4.269354341395931
chr9	23803500	23804500	-5.1087636716318165
chr9	23803600	23804600	-5.524561435462866
chr9	23803700	23804700	-5.826782308416187
chr9	23803800	23804800	-5.224563036588098
chr9	23803900	23804900	-5.024613142272513
chr9	23804000	23805000	-4.720288348006167
chr9	23804100	23805100	-3.7811811491048317
chr9	23804200	23805200	-3.959369912832478
chr9	23804300	23805300	-4.254215420011716
chr9	23804400	23805400	-3.508840975318129
chr9	23804500	23805500	-2.9748597341284744
chr9	23804600	23805600	-2.22521900126378
chr9	23804700	23805700	-1.8527848245336904
chr9	23804800	23805800	-1.8727574051657068
chr9	23804900	23805900	-2.281070291266589
chr9	23805000	23806000	-2.5174747390453747
chr9	23805100	23806100	-3.2426289079519317
chr9	23805200	23806200	-2.5343797423164065
chr9	23805300	23806300	-2.982048321748934
chr9	23805400	23806400	-4.019743757617691
chr9	23805500	23806500	-4.070036039155114
chr9	23805600	23806600	-4.498450061230619
chr9	23805700	23806700	-5.205799358158125
chr9	23805800	23806800	-5.6231027744806195
chr9	23805900	23806900	-5.512958526229982
chr9	23806000	23807000	-5.257428259121969
chr9	23806100	23807100	-4.9230069827240746
chr9	23806200	23807200	-5.097286104290938
chr9	23806300	23807300	-5.094131745635496
chr9	23806400	23807400	-3.706551081780997
chr9	23806500	23807500	-3.19841332680588
chr9	23806600	23807600	-2.840619597818022
chr9	23806700	23807700	-1.5921609115660988
chr9	23806800	23807800	-0.8338568971046334
chr9	23806900	23807900	-1.2112587418991287
chr9	23807000	23808000	-1.9048327168516779
chr9	23807100	23808100	-1.6394128453772203
chr9	23807200	23808200	-2.147897989212478
chr9	23807300	23808300	-2.2278621556796367
chr9	23807400	23808400	-3.7843275840015735
chr9	23807500	23808500	-4.56619223713345
chr9	23807600	23808600	-5.091301552498468
chr9	23807700	23808700	-5.552810577625854
chr9	23807800	23808800	-6.035015468854183
chr9	23807900	23808900	-5.8525359262508845
chr9	23808000	23809000	-5.2277931301134615
chr9	23808100	23809100	-5.9637542333398725
chr9	23808200	23809200	-6.211042071314151
chr9	23808300	23809300	-6.14711526864925
chr9	23808400	23809400	-5.096436392831643
chr9	23808500	23809500	-5.6684453654229445
chr9	23808600	23809600	-6.308272498069973
chr9	23808700	23809700	-6.4690770357300655
chr9	23808800	23809800	-6.604356491707683
chr9	23808900	23809900	-7.112286200348481
chr9	23809000	23810000	-7.525179081116722
chr9	23809100	23810100	-7.5682286058913615
chr9	23809200	23810200	-6.895695870483182
chr9	23809300	23810300	-6.740222397277577
chr9	23809400	23810400	-7.218654860508421
chr9	23809500	23810500	-6.35354234117562
chr9	23809600	23810600	-6.15889671338547
chr9	23809700	23810700	-6.156507894192918
chr9	23809800	23810800	-5.980269745411446
chr9	23809900	23810900	-5.554163557932903
chr9	23810000	23811000	-5.4459383830073875
chr9	23810100	23811100	-5.03389180992628
chr9	23810200	23811200	-5.693956134161643
chr9	23810300	23811300	-5.6746868208336405
chr9	23810400	23811400	-5.383310328109915
chr9	23810500	23811500	-5.302718624156878
chr9	23810600	23811600	-4.717670502979899
chr9	23810700	23811700	-4.4939811475816205
chr9	23810800	23811800	-3.905242261039766
chr9	23810900	23811900	-3.8647020573761854
chr9	23811000	23812000	-3.7100704057883913
chr9	23811100	23812100	-3.317531290480201
chr9	23811200	23812200	-3.2417335409431542
chr9	23811300	23812300	-3.1555584930448224
chr9	23811400	23812400	-3.273016530804409
chr9	23811500	23812500	-3.361987854497635
chr9	23811600	23812600	-4.0027950910624615
chr9	23811700	23812700	-4.199871696787693
chr9	23811800	23812800	-4.27058747923012
chr9	23811900	23812900	-3.624103690515677
chr9	23812000	23813000	-3.7094684671023317
chr9	23812100	23813100	-4.12385574170884
chr9	23812200	23813200	-3.409368951748687
chr9	23812300	23813300	-3.4666929421028883
chr9	23812400	23813400	-3.4500508122691222
chr9	23812800	23813800	-4.614433397375835
chr9	23812900	23813900	-4.883698096033386
chr9	23813000	23814000	-4.490148980008408
chr9	23813100	23814100	-4.382496811374218
chr9	23813200	23814200	-5.0796160509492685
chr9	23813300	23814300	-4.778998656578999
chr9	23813400	23814400	-4.559050581124367
chr9	23813500	23814500	-4.776727476758689
chr9	23813600	23814600	-4.4989804900803465
chr9	23813700	23814700	-4.27383103886198
chr9	23813800	23814800	-4.067921384522978
chr9	23813900	23814900	-4.93566513411672
chr9	23814000	23815000	-5.187052383318484
chr9	23814100	23815100	-4.8956061141916924
chr9	23814200	23815200	-4.4532584934736015
chr9	23814300	23815300	-4.5722553292794865
chr9	23814400	23815400	-4.3127942783915465
chr9	23814500	23815500	-4.685841262667465
chr9	23814600	23815600	-4.882798393039933
chr9	23814700	23815700	-4.0216435562792405
chr9	23814800	23815800	-3.2555367031392555
chr9	23814900	23815900	-2.487094136297521
chr9	23815000	23816000	-2.275440434729877
chr9	23815100	23816100	-2.4896823868289437
chr9	23815200	23816200	-2.171687008603612
chr9	23815300	23816300	-2.2530592818195117
chr9	23816400	23817400	-1.9828609398997399
chr9	23816500	23817500	-1.8479088011607383
chr9	23816600	23817600	-1.4201358381153015
chr9	23816700	23817700	-1.6018857208290809
chr9	23816800	23817800	-1.6254856845314751
chr9	23816900	23817900	-2.0579286482743315
chr9	23817000	23818000	-1.7674038266612735
chr9	23817100	23818100	-1.8961885993281171
chr9	23817200	23818200	-2.843012299125935
chr9	23817300	23818300	-3.0587427107854976
chr9	23817400	23818400	-4.248211769996312
chr9	23817500	23818500	-4.649589672235824
chr9	23817600	23818600	-4.869590697097454
chr9	23817700	23818700	-4.874538593995184
chr9	23817800	23818800	-4.871114037092765
chr9	23817900	23818900	-4.672060146557565
chr9	23818000	23819000	-4.938736324588235
chr9	23818100	23819100	-5.1378834204447585
chr9	23818200	23819200	-5.240868803133476
chr9	23818300	23819300	-5.286782121309979
chr9	23818400	23819400	-4.2075510914386385
chr9	23818500	23819500	-4.095826388457192
chr9	23818600	23819600	-4.155148267784711
chr9	23818700	23819700	-3.745972627207462
chr9	23818800	23819800	-4.073401679221663
chr9	23818900	23819900	-4.5241659029993535
chr9	23819000	23820000	-4.196994847951989
chr9	23819100	23820100	-4.068249706844542
chr9	23819200	23820200	-3.3513196658716216
chr9	23819300	23820300	-2.980505572949076
chr9	23819400	23820400	-3.832382603440581
chr9	23819500	23820500	-4.385778699390467
chr9	23819600	23820600	-4.200509156085653
chr9	23819700	23820700	-4.495616948734028
chr9	23819800	23820800	-3.393407272728151
chr9	23819900	23820900	-2.41424232659908
chr9	23820000	23821000	-2.2104399414100384
chr9	23820100	23821100	-1.8025367561712096
chr9	23820200	23821200	-1.4796368179561905
chr9	23820700	23821700	-1.7340103117502796
chr9	23820800	23821800	-2.0475742366331042
chr9	23820900	23821900	-2.9533354523266766
chr9	23821000	23822000	-4.4787056725335495
chr9	23821100	23822100	-3.846338315083915
chr9	23821200	23822200	-3.686458528413465
chr9	23821300	23822300	-4.175154600663721
chr9	23821400	23822400	-4.1959885362883975
chr9	23821500	23822500	-4.26437622862006
chr9	23821600	23822600	-4.19422047476888
chr9	23821700	23822700	-4.019691646715044
chr9	23821800	23822800	-4.250404769054809
chr9	23821900	23822900	-3.4017368519697944
chr9	23822000	23823000	-1.0868336874752933
chr9	23822100	23823100	-1.3065332101440381
chr9	23822800	23823800	0.1902215912335308
chr9	23822900	23823900	-0.16136107112097267
chr9	23823000	23824000	0.02963584443791144
chr9	23823100	23824100	-0.4773877613176029
chr9	23823200	23824200	-0.5899915808039438
chr9	23823300	23824300	-0.9114790202093344
chr9	23823400	23824400	-0.5492312875960969
chr9	23823500	23824500	0.3998306562340426
chr9	23823600	23824600	0.1821051427750663
chr9	23823700	23824700	0.4296833190416219
chr9	23823800	23824800	0.248951525898092
chr9	23823900	23824900	0.6436601171104858
chr9	23824000	23825000	0.13558394099143461
chr9	23824100	23825100	0.42760167454405823
chr9	23824200	23825200	0.38876939203544575
chr9	23824300	23825300	1.1717795036233154
chr9	23824400	23825400	0.4103259723495804
chr9	23824500	23825500	-0.5772831471746337
chr9	23824600	23825600	-0.8938358065900591
chr9	23824700	23825700	-1.338296607189499
chr9	23824800	23825800	-0.6095185956045394
chr9	23824900	23825900	-0.52210872781731
chr9	23825000	23826000	-0.36430994937867867
chr9	23825100	23826100	-0.14740373381063135
chr9	23825200	23826200	0.08229691739940974
chr9	23825300	23826300	-2.677128661903484
chr9	23825400	23826400	-4.078295877802153
chr9	23825500	23826500	-4.480106259444755
chr9	23825600	23826600	-4.923259834427698
chr9	23825700	23826700	-4.595615361802811
chr9	23825800	23826800	-5.713178610708067
chr9	23825900	23826900	-6.123349676616434
chr9	23826000	23827000	-5.77713578779029
chr9	23826100	23827100	-6.101461534581787
chr9	23826200	23827200	-6.347550129738728
chr9	23826300	23827300	-4.086940639466162
chr9	23826400	23827400	-2.237269315533744
chr9	23826500	23827500	-1.476982602011064
chr9	23826600	23827600	-1.5445601477395752
chr9	23826700	23827700	-1.5687817396157089
chr9	23826800	23827800	-0.8253238810881776
chr9	23826900	23827900	-0.5121977841948406
chr9	23827000	23828000	-0.8872334517474812
chr9	23827100	23828100	-0.43852892918693576
chr9	23827200	23828200	0.09561483036402448
chr9	23827300	23828300	-0.02751796974929941
chr9	23827400	23828400	-0.2724669843090243
chr9	23827500	23828500	-0.5484316227106742
chr9	23827600	23828600	0.3441180560843829
chr9	23827700	23828700	-0.3010696603861458
chr9	23827800	23828800	-0.7849112125226669
chr9	23827900	23828900	-1.0126490498780902
chr9	23828000	23829000	-0.9908942743606018
chr9	23828100	23829100	-1.3480298159079962
chr9	23828200	23829200	-2.254515861080973
chr9	23828300	23829300	-2.339921404482734
chr9	23828400	23829400	-2.673613128710765
chr9	23828500	23829500	-1.6211058696669465
chr9	23828600	23829600	-2.3489058259993936
chr9	23828700	23829700	-2.6394732034739032
chr9	23828800	23829800	-2.344963153833441
chr9	23828900	23829900	-1.762263039422099
chr9	23829000	23830000	-1.3331331833477276
chr9	23829100	23830100	-0.7488027594453129
chr9	23829200	23830200	-0.0980586943068644
chr9	23829300	23830300	-0.5491584142470891
chr9	23829400	23830400	-1.138074781994192
chr9	23829500	23830500	-1.6744392269505828
chr9	23829600	23830600	-0.9540836379754852
chr9	23829700	23830700	0.1819622607474092
chr9	23829800	23830800	0.3725985912567598
chr9	23829900	23830900	-0.5365446869514272
chr9	23830000	23831000	-1.3964031089594922
chr9	23830100	23831100	-1.9231551737728307
chr9	23830200	23831200	-2.2303498111374016
chr9	23830300	23831300	-1.4516201272487192
chr9	23830400	23831400	-0.8286332739435333
chr9	23830500	23831500	-0.09357836958825276
chr9	23830600	23831600	-0.21798953459542514
chr9	23830700	23831700	-1.098843936630174
chr9	23830800	23831800	-0.8960387283737354
chr9	23830900	23831900	-0.6977610634491661
chr9	23831000	23832000	-0.14248154891235282
chr9	23831100	23832100	0.06705435306545372
chr9	23831200	23832200	0.7260404896290981
chr9	23831300	23832300	0.4131756488732944
chr9	23831400	23832400	0.5729292712522641
chr9	23831500	23832500	-0.002641872886282622
chr9	23831600	23832600	0.4489486006392608
chr9	23831700	23832700	0.9178866806999668
chr9	23831800	23832800	0.5555752910199699
chr9	23831900	23832900	0.8137989653146137
chr9	23832000	23833000	0.7939042082410084
chr9	23832100	23833100	0.6754236163869558
chr9	23832200	23833200	-0.7672844578269723
chr9	23832300	23833300	-0.061763887981636366
chr9	23832400	23833400	-0.2924784407040015
chr9	23832500	23833500	-0.9899602894327478
chr9	23832600	23833600	-1.5122049028140871
chr9	23832700	23833700	-1.1711619394646584
chr9	23832800	23833800	-1.2365477307750516
chr9	23832900	23833900	-1.2149057778180443
chr9	23833000	23834000	-1.1492203283114495
chr9	23833100	23834100	-1.4104744687125599
chr9	23833200	23834200	-0.8016517611857795
chr9	23833300	23834300	-1.2368552029326036
chr9	23833400	23834400	-0.7012108235727688
chr9	23833500	23834500	0.010095492418377174
chr9	23833600	23834600	-0.3950231171890359
chr9	23833700	23834700	-0.29268846817684563
chr9	23833800	23834800	-0.965071382080028
chr9	23833900	23834900	-1.2861036147256313
chr9	23834000	23835000	-1.5529321210337463
chr9	23834100	23835100	-1.6834852481158538
chr9	23834200	23835200	-1.285262942469138
chr9	23834300	23835300	-1.1840729479621157
chr9	23834400	23835400	-1.1023390881252937
chr9	23834500	23835500	-1.3999266782243385
chr9	23834600	23835600	-1.448516293375044
chr9	23834700	23835700	-1.584011749500419
chr9	23834800	23835800	-0.6592973450199366
chr9	23834900	23835900	-1.0314367767332984
chr9	23835000	23836000	-0.8498680934825872
chr9	23835100	23836100	-0.6819389223309099
chr9	23835200	23836200	-0.7288154413895255
chr9	23835300	23836300	-1.138821297242763
chr9	23835400	23836400	-1.5077373179357836
chr9	23835500	23836500	-1.917516383453416
chr9	23835600	23836600	-1.7954417118119417
chr9	23835700	23836700	-1.6513118198664578
chr9	23835800	23836800	-2.237794490349277
chr9	23835900	23836900	-1.4449626497818344
chr9	23836000	23837000	-1.2328830347193864
chr9	23836100	23837100	-1.2484605352417353
chr9	23836200	23837200	-1.5494939710017046
chr9	23836300	23837300	-0.9221335119729634
chr9	23836400	23837400	-0.6730832733438921
chr9	23836500	23837500	-0.35002660213440984
chr9	23836600	23837600	-0.4970138661560696
chr9	23836700	23837700	-0.7545669128462931
chr9	23836800	23837800	-0.5398292577468571
chr9	23836900	23837900	-0.7165391507595709
chr9	23837000	23838000	-0.5813785146157939
chr9	23837100	23838100	-0.3415552771548725
chr9	23837200	23838200	-0.4828164399650328
chr9	23837300	23838300	-0.9809903760047656
chr9	23837400	23838400	-0.5919304896185673
chr9	23837500	23838500	-0.5495646943957486
chr9	23837600	23838600	0.07948761210785661
chr9	23837700	23838700	-0.1872429248976922
chr9	23837800	23838800	-0.2391258060764932
chr9	23837900	23838900	-0.3493391510744281
chr9	23838000	23839000	-0.5253343220776959
chr9	23838100	23839100	-0.8067953829117742
chr9	23838200	23839200	-0.8364331883746238
chr9	23838300	23839300	-0.6047612724405979
chr9	23838400	23839400	-0.864222692278095
chr9	23838500	23839500	-0.5110206849612744
chr9	23838600	23839600	-0.2531941726988596
chr9	23838700	23839700	-0.22455473741512985
chr9	23838800	23839800	-0.4816424027587399
chr9	23838900	23839900	-0.25316888939286336
chr9	23839000	23840000	-0.056416921096562
chr9	23839100	23840100	0.21807936022878305
chr9	23839200	23840200	0.837540716208281
chr9	23839300	23840300	0.552839185638674
chr9	23839400	23840400	0.4299909834409646
chr9	23839500	23840500	0.32333831171715993
chr9	23839600	23840600	-0.0862401565681924
chr9	23839700	23840700	0.1839550110859221
chr9	23839800	23840800	0.4248775413320082
chr9	23839900	23840900	0.35806480550528924
chr9	23840000	23841000	-0.6687577488303146
chr9	23840100	23841100	-0.6707705748319469
chr9	23840200	23841200	-1.42977843638257
chr9	23840300	23841300	-1.4499903827768368
chr9	23840400	23841400	-1.2923145639362297
chr9	23840500	23841500	-1.4820706211705208
chr9	23840600	23841600	-1.3689240472435178
chr9	23840700	23841700	-1.095162037141548
chr9	23840800	23841800	-1.29724428544575
chr9	23840900	23841900	-1.8474749891850053
chr9	23841000	23842000	-1.424627502958186
chr9	23841100	23842100	-1.0564932834115863
chr9	23841200	23842200	-0.6961851362924059
chr9	23841300	23842300	-0.3650284377924656
chr9	23841400	23842400	-0.0931121417451617
chr9	23841500	23842500	0.04215160965010045
chr9	23841600	23842600	-0.4126501672061012
chr9	23841700	23842700	-0.6683786220333118
chr9	23841800	23842800	0.08373509279797355
chr9	23841900	23842900	0.5835988486945809
chr9	23842000	23843000	0.4871146978731917
chr9	23842100	23843100	0.07530153069312025
chr9	23842200	23843200	0.5465230827934523
chr9	23842300	23843300	0.04080439627168486
chr9	23842400	23843400	-0.3481932233874808
chr9	23842500	23843500	-0.6115675134993172
chr9	23842600	23843600	-0.3823470397695009
chr9	23842700	23843700	-0.25816407037789496
chr9	23842800	23843800	-0.7809295733904579
chr9	23842900	23843900	-0.41958765779898105
chr9	23843000	23844000	0.450133124600068
chr9	23843100	23844100	-0.029648012282479763
chr9	23843200	23844200	-0.9076764557022596
chr9	23843300	23844300	-0.6000806203009895
chr9	23843400	23844400	-0.4479106492063215
chr9	23843500	23844500	-0.22282094640598374
chr9	23843600	23844600	-0.5261482038726327
chr9	23843700	23844700	-0.7901436900866987
chr9	23843800	23844800	-0.7237911338774005
chr9	23843900	23844900	-0.4511486635208922
chr9	23844000	23845000	-1.160375443372028
chr9	23844100	23845100	-0.5312967713533662
chr9	23844200	23845200	0.3674876424410419
chr9	23844300	23845300	0.5564977872309893
chr9	23844400	23845400	0.3770515740680945
chr9	23844500	23845500	0.5792260285869828
chr9	23844600	23845600	1.8436610739180848
chr9	23844700	23845700	1.9215214617985168
chr9	23844800	23845800	1.6885223262069602
chr9	23844900	23845900	1.5151139144635224
chr9	23845000	23846000	1.6195718705092066
chr9	23845100	23846100	1.650151211733022
chr9	23845200	23846200	1.045042985410886
chr9	23845300	23846300	1.1228651545387671
chr9	23845400	23846400	1.26972367453461
chr9	23845500	23846500	0.9679076663144416
chr9	23845600	23846600	0.4223029087879763
chr9	23845700	23846700	0.7771775838770767
chr9	23845800	23846800	1.5034275523735106
chr9	23845900	23846900	1.2378169394785568
chr9	23846000	23847000	0.8691627937917183
chr9	23846100	23847100	1.0702453526560562
chr9	23846200	23847200	1.2708484047805568
chr9	23846300	23847300	0.8190892601510172
chr9	23846400	23847400	0.9884587530333332
chr9	23846500	23847500	0.8323541457979692
chr9	23846600	23847600	0.808985619480399
chr9	23846700	23847700	-0.33186845023915545
chr9	23846800	23847800	-0.3620579349077682
chr9	23846900	23847900	-0.29047724551729065
chr9	23847000	23848000	0.10703486722906795
chr9	23847100	23848100	0.28825472468055
chr9	23847200	23848200	-0.09951027406239174
chr9	23847300	23848300	0.11520796135508225
chr9	23847400	23848400	-0.7198963836319359
chr9	23847500	23848500	-0.5094659545646139
chr9	23847600	23848600	-0.5654614865742404
chr9	23847700	23848700	0.5965339041393269
chr9	23847800	23848800	0.409806285303988
chr9	23847900	23848900	0.0004703269182781306
chr9	23848000	23849000	-0.13055425154476805
chr9	23848100	23849100	-1.4545368331851811
chr9	23848200	23849200	-1.003898608572728
chr9	23848300	23849300	-1.140593354633339
chr9	23848400	23849400	-0.3728645298276505
chr9	23848500	23849500	-0.2769819298614394
chr9	23848600	23849600	-0.7005929556520314
chr9	23848700	23849700	-0.6444095900298721
chr9	23848800	23849800	-0.8550131889143457
chr9	23848900	23849900	-0.6299355994807558
chr9	23849000	23850000	-0.28063638181362494
chr9	23849100	23850100	0.218009499968378
chr9	23849200	23850200	0.22321189873691968
chr9	23849400	23850400	0.66297407714449
chr9	23849500	23850500	0.6521488582061926
chr9	23849600	23850600	1.0623229943578425
chr9	23850800	23851800	-0.44192566978533904
chr9	23850900	23851900	-0.9137027148317959
chr9	23851000	23852000	-1.259151405687877
chr9	23851100	23852100	-1.2262311173232947
chr9	23851200	23852200	-0.2631375022059713
chr9	23851300	23852300	-0.4673937989464198
chr9	23851400	23852400	-0.7309389525887517
chr9	23851500	23852500	-0.7964329911037542
chr9	23851600	23852600	-0.23592377646717605
chr9	23851800	23852800	-0.012213083250723455
chr9	23852000	23853000	-0.4186036382516351
chr9	23852100	23853100	-0.7414217901938375
chr9	23852200	23853200	-0.9450905116960554
chr9	23852300	23853300	-0.8549434615632835
chr9	23852400	23853400	-0.4334061420334403
chr9	23852500	23853500	-0.6656211992453722
chr9	23852600	23853600	-1.3096406823526645
chr9	23852700	23853700	-1.195826599256668
chr9	23852800	23853800	-2.2095945690049494
chr9	23852900	23853900	-2.6443501004895897
chr9	23853000	23854000	-2.325213483377343
chr9	23853100	23854100	-2.178828454517702
chr9	23853200	23854200	-1.9156516715622365
chr9	23853300	23854300	-2.2909491052211424
chr9	23853400	23854400	-2.383395986215477
chr9	23853500	23854500	-2.6129769303728034
chr9	23853600	23854600	-3.0140721398458665
chr9	23853700	23854700	-3.5168307625161086
chr9	23853800	23854800	-2.54054942130306
chr9	23853900	23854900	-1.4862773858963023
chr9	23854000	23855000	-1.425157836305129
chr9	23854100	23855100	-1.3382286512574195
chr9	23854200	23855200	-1.3326137135668241
chr9	23854300	23855300	-1.3576103854833943
chr9	23854400	23855400	-1.5760949878967798
chr9	23854500	23855500	-1.3322227104673072
chr9	23854600	23855600	-0.9445200791312324
chr9	23854700	23855700	-0.8989590223231778
chr9	23854800	23855800	-1.316373547975028
chr9	23854900	23855900	-2.0709788188046088
chr9	23855000	23856000	-2.1495189936662973
chr9	23855100	23856100	-2.9733955624207566
chr9	23855200	23856200	-2.5944150623949493
chr9	23855300	23856300	-2.894265830867916
chr9	23855400	23856400	-2.4423842487274974
chr9	23855500	23856500	-1.8721140292677343
chr9	23855600	23856600	-2.230218196147292
chr9	23855700	23856700	-1.76145145943728
chr9	23855800	23856800	-1.4440521341182355
chr9	23855900	23856900	-1.4121792627030834
chr9	23856000	23857000	-1.252477614622272
chr9	23856100	23857100	-0.08920632528296764
chr9	23856200	23857200	-0.5290929177355234
chr9	23856300	23857300	-0.0990929300160072
chr9	23856400	23857400	-0.5796163499581256
chr9	23856500	23857500	-1.3179839672349385
chr9	23856600	23857600	-1.3879181937262175
chr9	23856700	23857700	-1.3549249774630916
chr9	23856800	23857800	-1.276582658804142
chr9	23856900	23857900	-1.2742524913680964
chr9	23857000	23858000	-1.1494026465930456
chr9	23857100	23858100	-1.5123603274030641
chr9	23857200	23858200	-1.1690207825634755
chr9	23857300	23858300	-1.027709904784218
chr9	23857400	23858400	-1.1721481999334813
chr9	23857500	23858500	-1.2517912293345983
chr9	23857600	23858600	-0.7926696528773097
chr9	23857700	23858700	-0.9472343332467092
chr9	23857800	23858800	-1.6230401208429588
chr9	23857900	23858900	-2.2028213892622786
chr9	23858000	23859000	-2.4416634636054244
chr9	23858100	23859100	-2.363064592936409
chr9	23858200	23859200	-2.9164234891517538
chr9	23858300	23859300	-2.9446529015904424
chr9	23858400	23859400	-3.162911655490261
chr9	23858500	23859500	-2.777290093742554
chr9	23858600	23859600	-2.8671853716980062
chr9	23858700	23859700	-3.2098724101268217
chr9	23858800	23859800	-3.129665410545744
chr9	23858900	23859900	-2.5871815960175217
chr9	23859000	23860000	-2.487227336746918
chr9	23859100	23860100	-2.8689390599183024
chr9	23859200	23860200	-2.3068737532612347
chr9	23859300	23860300	-3.0670641112111765
chr9	23859400	23860400	-3.9937271319563017
chr9	23859500	23860500	-4.4738400720448865
chr9	23859600	23860600	-4.362929110212129
chr9	23859700	23860700	-3.640253088402028
chr9	23859800	23860800	-3.590608720964541
chr9	23859900	23860900	-3.5828211941263683
chr9	23860000	23861000	-4.030280869870341
chr9	23860100	23861100	-3.5702662485741965
chr9	23860200	23861200	-4.094334361856733
chr9	23860300	23861300	-4.025394553089439
chr9	23860400	23861400	-3.1739500408964707
chr9	23860500	23861500	-2.3695141616153523
chr9	23860600	23861600	-2.6350597103637514
chr9	23860700	23861700	-3.1645781116996945
chr9	23860800	23861800	-3.0315145195042423
chr9	23860900	23861900	-3.1920544224832303
chr9	23861000	23862000	-3.248960472244363
chr9	23861100	23862100	-4.136987011129564
chr9	23861200	23862200	-4.7420388657108425
chr9	23861300	23862300	-4.463253250504184
chr9	23861400	23862400	-3.83641111961546
chr9	23861500	23862500	-4.42585532661375
chr9	23861600	23862600	-4.181486820089512
chr9	23861700	23862700	-3.7566704529136095
chr9	23861800	23862800	-4.071983584361851
chr9	23861900	23862900	-3.4655905170854022
chr9	23862000	23863000	-3.266636478427683
chr9	23862100	23863100	-2.7286043682268994
chr9	23862200	23863200	-2.525249278797244
chr9	23862300	23863300	-3.0805763616860915
chr9	23862400	23863400	-3.4559578974330263
chr9	23862500	23863500	-3.41489915398427
chr9	23862600	23863600	-3.4015532506025674
chr9	23862700	23863700	-3.596492955460745
chr9	23862800	23863800	-3.0438925645933415
chr9	23862900	23863900	-3.639986749386877
chr9	23863000	23864000	-3.4243742022734565
chr9	23863100	23864100	-4.111158940921956
chr9	23863200	23864200	-3.9061969164647747
chr9	23863300	23864300	-2.634183632247272
chr9	23863400	23864400	-2.635676059189662
chr9	23863500	23864500	-3.0407087019519694
chr9	23863600	23864600	-4.239021036888216
chr9	23863700	23864700	-4.783894499562932
chr9	23863800	23864800	-5.013917565185423
chr9	23863900	23864900	-4.944657204315388
chr9	23864000	23865000	-5.425020437550462
chr9	23864100	23865100	-5.523298578251021
chr9	23864200	23865200	-4.861851064132297
chr9	23864300	23865300	-5.974292552161821
chr9	23864400	23865400	-6.100663088481675
chr9	23864500	23865500	-5.711385782482727
chr9	23864600	23865600	-4.683835362378433
chr9	23864700	23865700	-4.394235208836919
chr9	23864800	23865800	-4.291237260734805
chr9	23864900	23865900	-4.333111057162388
chr9	23865000	23866000	-3.940437749013597
chr9	23865100	23866100	-3.5590732096261855
chr9	23865200	23866200	-3.886021104561033
chr9	23865300	23866300	-3.4952162797513195
chr9	23865400	23866400	-2.4184236862107653
chr9	23865500	23866500	-2.2906111978067885
chr9	23865600	23866600	-2.025698212584421
chr9	23865700	23866700	-2.2749665656264098
chr9	23865800	23866800	-2.6608352661194785
chr9	23865900	23866900	-2.2583713426275
chr9	23866000	23867000	-2.272987465221258
chr9	23866100	23867100	-2.3475757312324124
chr9	23866200	23867200	-2.7762669947625054
chr9	23866300	23867300	-2.4665383471976337
chr9	23866400	23867400	-3.1764582819454987
chr9	23866500	23867500	-2.825044128771564
chr9	23866600	23867600	-3.2446431236590136
chr9	23866700	23867700	-3.5194054268073005
chr9	23866800	23867800	-3.792762845638432
chr9	23866900	23867900	-4.477605245370666
chr9	23867000	23868000	-4.736491345662343
chr9	23867100	23868100	-4.233950465193349
chr9	23867200	23868200	-3.2022426608331784
chr9	23867300	23868300	-3.4470857108341333
chr9	23867400	23868400	-3.5053672912380027
chr9	23867500	23868500	-4.669323908635078
chr9	23867600	23868600	-4.989402519151157
chr9	23867700	23868700	-3.8693440340407217
chr9	23867800	23868800	-3.9297896006343698
chr9	23867900	23868900	-3.3301556933429013
chr9	23868000	23869000	-3.379389985502931
chr9	23868100	23869100	-3.486841813430487
chr9	23868200	23869200	-3.9240544567650932
chr9	23868300	23869300	-3.8725683313358266
chr9	23868400	23869400	-3.9022689129857695
chr9	23868500	23869500	-3.288546169441108
chr9	23868600	23869600	-3.2212914053106583
chr9	23868700	23869700	-3.661145863120254
chr9	23868800	23869800	-3.134346973677843
chr9	23868900	23869900	-3.302526992639333
chr9	23869000	23870000	-2.653472124266745
chr9	23869100	23870100	-2.607085738900393
chr9	23869200	23870200	-3.327708033198121
chr9	23869300	23870300	-3.739457470034328
chr9	23869400	23870400	-4.158799254792236
chr9	23869500	23870500	-3.649591894934861
chr9	23869600	23870600	-3.4401344649876258
chr9	23869700	23870700	-3.9147858813755625
chr9	23869800	23870800	-4.717423666533349
chr9	23869900	23870900	-5.01222158112102
chr9	23870000	23871000	-5.186694215536718
chr9	23870100	23871100	-4.729277610885732
chr9	23870200	23871200	-4.054871517378062
chr9	23870300	23871300	-4.170003170479753
chr9	23870400	23871400	-3.7727805318464975
chr9	23870500	23871500	-4.2044479283432725
chr9	23870600	23871600	-3.934965865703617
chr9	23870700	23871700	-3.779115231940168
chr9	23870800	23871800	-3.4759493072978307
chr9	23873600	23874600	-4.056837576636457
chr9	23873700	23874700	-4.205646918103085
chr9	23873800	23874800	-3.3643684021248164
chr9	23873900	23874900	-3.0860324878952254
chr9	23874000	23875000	-3.5181662044125273
chr9	23874100	23875100	-2.7676323343834595
chr9	23874200	23875200	-2.8040582582129083
chr9	23874300	23875300	-3.6875470024952
chr9	23874400	23875400	-4.0349693255793335
chr9	23874500	23875500	-4.529640600371678
chr9	23874600	23875600	-4.515637676404492
chr9	23874700	23875700	-4.513930853912326
chr9	23874800	23875800	-4.3029615919558575
chr9	23874900	23875900	-4.404822129758121
chr9	23875000	23876000	-4.113435491123574
chr9	23875100	23876100	-4.119954118155649
chr9	23875200	23876200	-3.98299293817905
chr9	23877600	23878600	-1.7912325768893151
chr9	23877700	23878700	-2.1221879434017317
chr9	23877800	23878800	-2.0571958552145357
chr9	23877900	23878900	-3.0454854123761463
chr9	23878000	23879000	-3.2419691160082937
chr9	23878100	23879100	-3.2427752888498063
chr9	23878200	23879200	-3.419308967544371
chr9	23878300	23879300	-4.124510489423321
chr9	23878400	23879400	-4.503854517555847
chr9	23878500	23879500	-5.009739207695438
chr9	23878600	23879600	-6.19768403788064
chr9	23878700	23879700	-5.652936830151849
chr9	23878800	23879800	-5.529681455648521
chr9	23878900	23879900	-5.022059117705762
chr9	23879000	23880000	-5.6009617950791455
chr9	23879100	23880100	-5.2205063375131795
chr9	23879200	23880200	-5.436056588294554
chr9	23879300	23880300	-4.913213386552042
chr9	23879400	23880400	-4.422857771081304
chr9	23879500	23880500	-4.041075436940478
chr9	23879600	23880600	-3.744993416997109
chr9	23879700	23880700	-3.8861048894783337
chr9	23879800	23880800	-4.204994522286306
chr9	23879900	23880900	-4.8297894290812255
chr9	23880000	23881000	-3.926455592950621
chr9	23880100	23881100	-5.066613160434746
chr9	23880200	23881200	-4.791602852355469
chr9	23880300	23881300	-5.203357884124637
chr9	23880400	23881400	-5.451370496355287
chr9	23880500	23881500	-5.412172118985978
chr9	23880600	23881600	-5.188951835321993
chr9	23880700	23881700	-5.058933945150427
chr9	23880800	23881800	-4.7298341215017805
chr9	23880900	23881900	-4.780953476622994
chr9	23881000	23882000	-4.663011637967924
chr9	23881100	23882100	-4.540466959345556
chr9	23881200	23882200	-4.046996295880857
chr9	23881300	23882300	-4.022776287373455
chr9	23881400	23882400	-3.1683900156512315
chr9	23881500	23882500	-3.0410338882111025
chr9	23881600	23882600	-2.2805171334461334
chr9	23881700	23882700	-2.097006940273144
chr9	23881800	23882800	-2.171349378230204
chr9	23881900	23882900	-2.1171825954745342
chr9	23882000	23883000	-1.984939930592354
chr9	23882100	23883100	-1.3304528161115483
chr9	23882200	23883200	-1.5133317704642009
chr9	23882300	23883300	-1.4673175549805324
chr9	23882400	23883400	-1.5010817748078045
chr9	23882500	23883500	-1.507926811842924
chr9	23882600	23883600	-1.9186597375116727
chr9	23882700	23883700	-2.3205604672859295
chr9	23882800	23883800	-2.395230325453228
chr9	23882900	23883900	-2.049671639205458
chr9	23883000	23884000	-1.9755371774825556
chr9	23883100	23884100	-2.283484502303954
chr9	23883200	23884200	-2.865015017210774
chr9	23883300	23884300	-2.1448119278417908
chr9	23883400	23884400	-2.1645352036742542
chr9	23883500	23884500	-2.394270184709664
chr9	23883600	23884600	-2.65258426969267
chr9	23883700	23884700	-3.080750581509214
chr9	23883800	23884800	-3.2133808172795986
chr9	23883900	23884900	-2.915049103711498
chr9	23884000	23885000	-3.0684319301698117
chr9	23884100	23885100	-2.8545310569950444
chr9	23884200	23885200	-2.2620166355186124
chr9	23884300	23885300	-3.006255977528674
chr9	23884400	23885400	-3.6885523119433294
chr9	23884500	23885500	-3.0743465892486315
chr9	23885700	23886700	-2.009324261152898
chr9	23885800	23886800	-2.5904692111152183
chr9	23885900	23886900	-2.9313607309425698
chr9	23886000	23887000	-3.023523216282669
chr9	23886100	23887100	-3.099708159572084
chr9	23886200	23887200	-3.3685323817072943
chr9	23886300	23887300	-3.0857359261066133
chr9	23886400	23887400	-3.469498790972274
chr9	23886500	23887500	-3.5190064372591734
chr9	23886600	23887600	-3.5248130182238846
chr9	23886700	23887700	-4.007130024645779
chr9	23886800	23887800	-3.821275329497796
chr9	23886900	23887900	-3.623257900449965
chr9	23887000	23888000	-3.7607472535319593
chr9	23887100	23888100	-4.118386246024541
chr9	23887200	23888200	-3.7770714750887726
chr9	23887300	23888300	-4.1698902272565
chr9	23887400	23888400	-3.816742390106546
chr9	23887500	23888500	-3.405124924596324
chr9	23887600	23888600	-3.276233478241564
chr9	23887700	23888700	-3.521488727655016
chr9	23887800	23888800	-3.471684543675685
chr9	23887900	23888900	-3.990547528983432
chr9	23888000	23889000	-3.7455750652775364
chr9	23888100	23889100	-3.3574167771773697
chr9	23888200	23889200	-3.0958734203834126
chr9	23888300	23889300	-2.9898414538304348
chr9	23888400	23889400	-2.49767285666522
chr9	23888500	23889500	-2.6589196740684504
chr9	23888600	23889600	-2.6339806518589035
chr9	23888700	23889700	-3.108709758835059
chr9	23888800	23889800	-3.2722920207045356
chr9	23888900	23889900	-2.9365243354010384
chr9	23889000	23890000	-3.056355021169555
chr9	23889100	23890100	-3.2448378822357005
chr9	23889200	23890200	-3.316377701442008
chr9	23889300	23890300	-3.2043622927056545
chr9	23889400	23890400	-2.9177799001792053
chr9	23889500	23890500	-3.2543009067370368
chr9	23889600	23890600	-3.0888329496846785
chr9	23889700	23890700	-2.54119820532082
chr9	23889800	23890800	-2.1014435747879547
chr9	23889900	23890900	-2.658590737048
chr9	23890000	23891000	-2.711448907029318
chr9	23890100	23891100	-2.6841540434068905
chr9	23890200	23891200	-3.271952908893215
chr9	23890300	23891300	-3.0809584436663644
chr9	23890400	23891400	-3.484468647287656
chr9	23890500	23891500	-3.0389483169581264
chr9	23890600	23891600	-3.1140386530420536
chr9	23890700	23891700	-3.2681540020648137
chr9	23890800	23891800	-3.9053635937789513
chr9	23890900	23891900	-3.067535305958772
chr9	23891000	23892000	-3.2748252757966774
chr9	23891100	23892100	-3.6189664743502266
chr9	23891200	23892200	-3.4860501520371128
chr9	23891300	23892300	-3.999746084797265
chr9	23891400	23892400	-3.4329558537953533
chr9	23891500	23892500	-3.3854771624434497
chr9	23891600	23892600	-3.3040027329856265
chr9	23891700	23892700	-3.564750557464609
chr9	23891800	23892800	-3.027495351305729
chr9	23891900	23892900	-2.9603350833843307
chr9	23892000	23893000	-2.865733191291877
chr9	23892100	23893100	-3.4634701881271908
chr9	23892200	23893200	-4.5815278739469365
chr9	23892300	23893300	-3.5472093705157586
chr9	23892400	23893400	-4.206617046604654
chr9	23892500	23893500	-4.809181109922294
chr9	23892600	23893600	-5.678427564248251
chr9	23892700	23893700	-5.4127271244174455
chr9	23892800	23893800	-6.091589075421356
chr9	23892900	23893900	-5.774173418156191
chr9	23893000	23894000	-5.155605976690286
chr9	23893100	23894100	-4.273454764993363
chr9	23893200	23894200	-3.2380825428513464
chr9	23893300	23894300	-4.449475726205129
chr9	23893400	23894400	-4.4301570360523845
chr9	23893500	23894500	-3.848967744183895
chr9	23893600	23894600	-3.011468631797616
chr9	23893700	23894700	-3.332636721729592
chr9	23893800	23894800	-3.540184366822273
chr9	23893900	23894900	-4.892192723867722
chr9	23894000	23895000	-6.178627296414403
chr9	23894100	23895100	-7.751692133583353
chr9	23894200	23895200	-7.931802647247702
chr9	23894300	23895300	-7.7528195636980435
chr9	23894400	23895400	-8.458473648765509
chr9	23894500	23895500	-8.322154429654075
chr9	23894600	23895600	-8.677142588569287
chr9	23894700	23895700	-9.06298931851572
chr9	23894800	23895800	-8.968003716169212
chr9	23894900	23895900	-8.508928280098129
chr9	23895000	23896000	-8.492844952107399
chr9	23895100	23896100	-8.020549338796425
chr9	23895200	23896200	-8.43302504091618
chr9	23895300	23896300	-7.933858518026963
chr9	23895400	23896400	-7.359697078064974
chr9	23895500	23896500	-7.3758005406710385
chr9	23895600	23896600	-7.009970024021169
chr9	23895700	23896700	-6.354864493340187
chr9	23895800	23896800	-6.392757987136836
chr9	23895900	23896900	-5.998107397464719
chr9	23896000	23897000	-5.621470714888689
chr9	23896100	23897100	-5.353606038274707
chr9	23896200	23897200	-4.589925881606469
chr9	23896300	23897300	-4.730357792001279
chr9	23896400	23897400	-4.3782028606315775
chr9	23896500	23897500	-4.2623085094308975
chr9	23896600	23897600	-4.058980246561873
chr9	23896700	23897700	-4.0413722655803594
chr9	23896800	23897800	-4.1617556347234785
chr9	23896900	23897900	-4.491678913756854
chr9	23897000	23898000	-4.140659900632545
chr9	23897100	23898100	-3.3396083794381126
chr9	23897200	23898200	-3.04511505446656
chr9	23898000	23899000	-5.438611710571324
chr9	23898100	23899100	-5.0204946894122084
chr9	23898200	23899200	-5.355993588140817
chr9	23898300	23899300	-5.8575169193900205
chr9	23898400	23899400	-6.131736831556785
chr9	23898500	23899500	-5.620886011819754
chr9	23898600	23899600	-5.199634851136115
chr9	23898700	23899700	-4.6778222582371125
chr9	23898800	23899800	-4.891565712404179
chr9	23898900	23899900	-5.0494278416801395
chr9	23899000	23900000	-4.494766491231815
chr9	23899100	23900100	-5.5685807336163045
chr9	23899200	23900200	-5.321913841049796
chr9	23899300	23900300	-4.936463901477142
chr9	23899400	23900400	-4.200668218110138
chr9	23899500	23900500	-3.865677293700502
chr9	23899600	23900600	-4.759345785499469
chr9	23899700	23900700	-5.628636334160084
chr9	23899800	23900800	-5.414559511125312
chr9	23899900	23900900	-5.0326514937662665
chr9	23900000	23901000	-5.297593300519844
chr9	23900100	23901100	-4.6678384720594055
chr9	23900200	23901200	-4.937666324066039
chr9	23900300	23901300	-5.0027103524281396
chr9	23900400	23901400	-5.252244206917445
chr9	23900500	23901500	-5.814352316460134
chr9	23900600	23901600	-4.684508769956347
chr9	23900700	23901700	-4.6554412394716485
chr9	23900800	23901800	-5.035028752900093
chr9	23900900	23901900	-4.445861413849975
chr9	23901000	23902000	-4.359780050155376
chr9	23901100	23902100	-4.085291181618855
chr9	23901200	23902200	-3.8808236898213218
chr9	23901300	23902300	-3.679853201413832
chr9	23901400	23902400	-3.802195847002799
chr9	23901500	23902500	-3.6472836764811385
chr9	23901600	23902600	-3.0435373980129343
chr9	23901700	23902700	-2.6137509025884573
chr9	23901800	23902800	-1.7265527370200249
chr9	23901900	23902900	-2.6127735661234053
chr9	23902000	23903000	-1.9953919669567506
chr9	23902100	23903100	-2.8247262946309
chr9	23902200	23903200	-2.89306134039206
chr9	23902300	23903300	-3.953777785825032
chr9	23902400	23903400	-4.017123774127594
chr9	23902500	23903500	-3.7326341177292974
chr9	23902600	23903600	-4.7774792835171604
chr9	23902700	23903700	-4.740093843606519
chr9	23902800	23903800	-5.0794352449672315
chr9	23902900	23903900	-4.538461112045738
chr9	23903000	23904000	-5.182107595509883
chr9	23903100	23904100	-5.2652372312933435
chr9	23903200	23904200	-5.329415027681471
chr9	23903300	23904300	-4.7741339221807815
chr9	23903400	23904400	-4.844729967761478
chr9	23903500	23904500	-5.005855114795552
chr9	23903600	23904600	-4.761412392868168
chr9	23903700	23904700	-5.043763018982117
chr9	23903800	23904800	-4.651290814028879
chr9	23903900	23904900	-5.029371808843231
chr9	23904000	23905000	-4.508544193818757
chr9	23904100	23905100	-3.7950681844327314
chr9	23904200	23905200	-4.197861725731862
chr9	23904300	23905300	-4.139943283456293
chr9	23904400	23905400	-3.782782787224109
chr9	23904500	23905500	-3.9214785339067597
chr9	23904600	23905600	-4.1995861104153835
chr9	23904700	23905700	-4.775955281310217
chr9	23904800	23905800	-5.265969871793374
chr9	23904900	23905900	-4.76287208192544
chr9	23905000	23906000	-5.308375768346277
chr9	23905100	23906100	-5.4873944143796365
chr9	23905200	23906200	-4.624706542640277
chr9	23905300	23906300	-3.985620835488754
chr9	23905400	23906400	-3.9459850658917897
chr9	23905500	23906500	-4.756667054262771
chr9	23905600	23906600	-4.8285755943927695
chr9	23905700	23906700	-4.587816412040438
chr9	23905800	23906800	-4.7405112085669066
chr9	23905900	23906900	-4.882605316863762
chr9	23906000	23907000	-4.235269329048778
chr9	23906100	23907100	-3.659382656352694
chr9	23906200	23907200	-3.996593199073424
chr9	23906300	23907300	-4.3217960635418216
chr9	23906400	23907400	-4.808866242596529
chr9	23906500	23907500	-4.252793671798015
chr9	23906600	23907600	-4.100961060664077
chr9	23906700	23907700	-3.4730685051731656
chr9	23906800	23907800	-3.1966442239847797
chr9	23906900	23907900	-3.5830412858299554
chr9	23907000	23908000	-4.370543276642241
chr9	23907100	23908100	-5.298704045193569
chr9	23907200	23908200	-5.645296200610478
chr9	23907300	23908300	-5.984499545587431
chr9	23907400	23908400	-6.503589235651282
chr9	23907500	23908500	-6.2114818159166845
chr9	23907600	23908600	-5.984072712994155
chr9	23907700	23908700	-6.687443477879281
chr9	23907800	23908800	-7.261030652583098
chr9	23907900	23908900	-7.138246199623891
chr9	23908000	23909000	-6.946777396300935
chr9	23908100	23909100	-7.274483473495603
chr9	23908200	23909200	-7.068871069741608
chr9	23908300	23909300	-8.040284639838031
chr9	23908400	23909400	-7.910555919124924
chr9	23908500	23909500	-8.913911687102672
chr9	23909100	23910100	-9.35595506836497
chr9	23909200	23910200	-9.898287158212176
chr9	23909300	23910300	-9.411945142410893
chr9	23909400	23910400	-9.56078569314373
chr9	23909500	23910500	-9.327133457341862
chr9	23909600	23910600	-7.792218557395582
chr9	23909700	23910700	-7.027872661433699
chr9	23909800	23910800	-7.567435380099562
chr9	23909900	23910900	-7.439968084094683
chr9	23910000	23911000	-7.511051970373691
chr9	23910100	23911100	-7.75057423746656
chr9	23910200	23911200	-6.80482911350908
chr9	23910300	23911300	-6.944354239967676
chr9	23910400	23911400	-6.419967754217249
chr9	23910500	23911500	-5.465105248670204
chr9	23910600	23911600	-5.212697071866193
chr9	23910700	23911700	-5.153592318915519
chr9	23910800	23911800	-5.074250643161577
chr9	23910900	23911900	-5.381707269395381
chr9	23911000	23912000	-4.982101582001316
chr9	23911100	23912100	-4.851164932462327
chr9	23911200	23912200	-5.706576757264871
chr9	23911300	23912300	-4.576256254932781
chr9	23911400	23912400	-4.437212698892507
chr9	23911500	23912500	-4.345518266973282
chr9	23911600	23912600	-4.406071142113032
chr9	23911700	23912700	-3.6791959985434217
chr9	23911800	23912800	-2.993305713605773
chr9	23911900	23912900	-3.003260123887338
chr9	23912000	23913000	-3.9981622056217767
chr9	23912100	23913100	-4.295631276932314
chr9	23912200	23913200	-3.954248131354459
chr9	23912300	23913300	-4.056053070077112
chr9	23912400	23913400	-4.112458285517518
chr9	23912500	23913500	-3.878598853342603
chr9	23912600	23913600	-4.341158411635346
chr9	23912700	23913700	-4.908264327209659
chr9	23912800	23913800	-4.670376577135504
chr9	23912900	23913900	-4.0542082793616165
chr9	23913000	23914000	-3.596560810428771
chr9	23913100	23914100	-3.1593294283431734
chr9	23913200	23914200	-3.146264600722196
chr9	23913300	23914300	-3.2872037007763706
chr9	23913400	23914400	-3.4940481099596714
chr9	23913500	23914500	-3.563807856772384
chr9	23913600	23914600	-2.815648143916049
chr9	23913700	23914700	-2.2200522742106674
chr9	23913800	23914800	-2.0791844570379
chr9	23913900	23914900	-1.7825441602651928
chr9	23914000	23915000	-1.0635817331923567
chr9	23914100	23915100	-1.7409341551961308
chr9	23914200	23915200	-2.0948996168291383
chr9	23914300	23915300	-2.339232029876316
chr9	23914400	23915400	-2.236078085947145
chr9	23914500	23915500	-2.897130353684602
chr9	23914600	23915600	-3.813838443912009
chr9	23914700	23915700	-4.154737968283779
chr9	23914800	23915800	-4.634908374265534
chr9	23914900	23915900	-4.684574500081721
chr9	23915000	23916000	-4.945249296120056
chr9	23915100	23916100	-4.525920694273166
chr9	23915200	23916200	-4.248975191948789
chr9	23915300	23916300	-3.811562913169015
chr9	23915400	23916400	-4.526445712671619
chr9	23915500	23916500	-3.729447839558492
chr9	23915600	23916600	-3.3966595618008406
chr9	23915700	23916700	-3.2487477301953467
chr9	23915800	23916800	-3.2764633203984173
chr9	23915900	23916900	-3.5408772930058086
chr9	23916000	23917000	-4.038597451069211
chr9	23916100	23917100	-4.554958666610288
chr9	23916200	23917200	-4.808128191253071
chr9	23916300	23917300	-5.025235223866714
chr9	23916400	23917400	-4.051228317420793
chr9	23916500	23917500	-4.62207235286935
chr9	23916600	23917600	-4.459329840054949
chr9	23916700	23917700	-4.845316494347132
chr9	23916800	23917800	-4.518091670956394
chr9	23916900	23917900	-4.8021229120145685
chr9	23917000	23918000	-4.896184792696377
chr9	23917100	23918100	-4.401135711812441
chr9	23917200	23918200	-3.709347855977512
chr9	23917300	23918300	-4.343848020790256
chr9	23917400	23918400	-4.810061414487329
chr9	23917500	23918500	-4.174962449086944
chr9	23917600	23918600	-4.200209203896269
chr9	23917700	23918700	-3.9848462742114283
chr9	23917800	23918800	-4.241761080471167
chr9	23917900	23918900	-4.516642201787244
chr9	23918000	23919000	-3.990195529206629
chr9	23918100	23919100	-4.416616882995468
chr9	23918200	23919200	-4.626259100031628
chr9	23918300	23919300	-4.095929551498518
chr9	23918400	23919400	-3.77722745100215
chr9	23918500	23919500	-4.338763700685149
chr9	23918600	23919600	-4.683909506832999
chr9	23918700	23919700	-4.410314417707641
chr9	23918800	23919800	-4.640274532761262
chr9	23918900	23919900	-4.229996462383828
chr9	23919000	23920000	-4.489839963070662
chr9	23919100	23920100	-4.0937970702119175
chr9	23919200	23920200	-3.7935977171962016
chr9	23919300	23920300	-3.563461069956
chr9	23919400	23920400	-3.5985176488573587
chr9	23919500	23920500	-3.2062635917919486
chr9	23921700	23922700	-4.629473355780794
chr9	23921800	23922800	-5.131793289552193
chr9	23921900	23922900	-6.360443655071915
chr9	23922000	23923000	-5.642625799936447
chr9	23922100	23923100	-6.246653678563819
chr9	23922200	23923200	-5.939117462682715
chr9	23922300	23923300	-6.223094332577954
chr9	23922400	23923400	-5.9653884107668524
chr9	23922500	23923500	-6.090553967077786
chr9	23922600	23923600	-5.7996503081390935
chr9	23922700	23923700	-5.778888117196822
chr9	23922800	23923800	-5.120629017090834
chr9	23922900	23923900	-4.160416262804107
chr9	23923000	23924000	-5.185956098658154
chr9	23923100	23924100	-4.654093565740079
chr9	23923200	23924200	-4.905043704666725
chr9	23923300	23924300	-4.7588846198113295
chr9	23923400	23924400	-5.378273105231232
chr9	23923500	23924500	-4.8522734684245385
chr9	23923600	23924600	-5.383400136511692
chr9	23923700	23924700	-5.175296362820248
chr9	23923800	23924800	-5.602019002040576
chr9	23923900	23924900	-5.686611569528114
chr9	23924000	23925000	-5.617164465898125
chr9	23924100	23925100	-5.568729370258851
chr9	23924200	23925200	-5.240988406230146
chr9	23924300	23925300	-5.190472430591399
chr9	23924400	23925400	-4.349481923236537
chr9	23924500	23925500	-4.4811352121901535
chr9	23924600	23925600	-3.9677451013491503
chr9	23924700	23925700	-3.9449693771246213
chr9	23924800	23925800	-3.4501282635897788
chr9	23924900	23925900	-3.696602133384688
chr9	23925000	23926000	-3.590720306142259
chr9	23925100	23926100	-3.268139751998332
chr9	23925200	23926200	-3.9738063147109184
chr9	23925300	23926300	-4.315347268762234
chr9	23925400	23926400	-5.150717354143706
chr9	23925500	23926500	-4.663131656733541
chr9	23925600	23926600	-4.316098203741799
chr9	23925700	23926700	-3.9806107077540474
chr9	23925800	23926800	-4.237958844749362
chr9	23925900	23926900	-3.7230112741475807
chr9	23926000	23927000	-2.9636622364472816
chr9	23926100	23927100	-3.4059708629205847
chr9	23926200	23927200	-2.571881733487249
chr9	23926900	23927900	-1.279307847147886
chr9	23927000	23928000	-1.8034521162463326
chr9	23927100	23928100	-1.6120235926400572
chr9	23927200	23928200	-1.991039009088338
chr9	23927300	23928300	-2.4385053908655565
chr9	23927400	23928400	-3.916577077573133
chr9	23927500	23928500	-3.9117205586477946
chr9	23927600	23928600	-4.4733007302735714
chr9	23927700	23928700	-5.430690582391522
chr9	23927800	23928800	-5.40227118259206
chr9	23927900	23928900	-5.266688730159031
chr9	23928000	23929000	-5.190806297528554
chr9	23928100	23929100	-6.019933487987852
chr9	23928200	23929200	-5.7073814907621205
chr9	23928300	23929300	-5.384859672192733
chr9	23928400	23929400	-4.9427237583860215
chr9	23928500	23929500	-5.52784494402736
chr9	23928600	23929600	-5.029859113068003
chr9	23928700	23929700	-3.9266757359214126
chr9	23928800	23929800	-3.9918988139270817
chr9	23928900	23929900	-4.005629384309991
chr9	23929000	23930000	-4.733150096602452
chr9	23929100	23930100	-4.289922926173207
chr9	23929200	23930200	-3.9755597375814817
chr9	23929300	23930300	-3.4200942814500808
chr9	23929400	23930400	-2.2462255425718256
chr9	23929500	23930500	-1.878755918859338
chr9	23929600	23930600	-2.0062573641797794
chr9	23929700	23930700	-2.823513975008629
chr9	23929800	23930800	-3.1881367019674816
chr9	23929900	23930900	-3.4704393506016435
chr9	23930000	23931000	-2.2874438392285383
chr9	23930100	23931100	-2.3792612221941423
chr9	23930200	23931200	-3.0284027074440147
chr9	23930300	23931300	-3.924854663717991
chr9	23930400	23931400	-4.850308312665904
chr9	23930500	23931500	-4.873652182211028
chr9	23930600	23931600	-4.908309627356415
chr9	23930700	23931700	-4.481291621390891
chr9	23930800	23931800	-4.400965800003043
chr9	23930900	23931900	-4.051253917863723
chr9	23931000	23932000	-3.9673991339168344
chr9	23931100	23932100	-4.8508035819244535
chr9	23931200	23932200	-5.00510080065802
chr9	23931300	23932300	-4.806265288825963
chr9	23931400	23932400	-4.648455269241079
chr9	23931500	23932500	-4.9770819895313165
chr9	23931600	23932600	-5.32838313487037
chr9	23931700	23932700	-5.383017330805786
chr9	23931800	23932800	-5.292267145516707
chr9	23931900	23932900	-5.669568063246888
chr9	23932000	23933000	-6.141160411048424
chr9	23932100	23933100	-5.739756167531853
chr9	23932200	23933200	-5.3622505897748916
chr9	23932300	23933300	-5.701353567484437
chr9	23932400	23933400	-5.283713399676297
chr9	23932500	23933500	-5.079582988202155
chr9	23932600	23933600	-5.09642706198359
chr9	23932700	23933700	-6.025815886021492
chr9	23932800	23933800	-6.041577522126508
chr9	23932900	23933900	-5.660647569098664
chr9	23933000	23934000	-5.377320288733316
chr9	23933100	23934100	-4.872754762276905
chr9	23933200	23934200	-4.9982986753255165
chr9	23933300	23934300	-4.236253445630063
chr9	23933400	23934400	-4.982327905968806
chr9	23933500	23934500	-5.033950270716227
chr9	23933600	23934600	-4.533767692605824
chr9	23933700	23934700	-3.3772348300464237
chr9	23933800	23934800	-3.7387876736070575
chr9	23933900	23934900	-3.7810791405610913
chr9	23934000	23935000	-3.7328813380115466
chr9	23934100	23935100	-4.468299729802838
chr9	23934200	23935200	-4.292664560653889
chr9	23934300	23935300	-4.973672957066164
chr9	23934400	23935400	-3.977787896340821
chr9	23934500	23935500	-3.7240487441068764
chr9	23934600	23935600	-3.5452262676594843
chr9	23934700	23935700	-3.6596526825046096
chr9	23934800	23935800	-2.9936246970102185
chr9	23934900	23935900	-2.8867762810665205
chr9	23935000	23936000	-2.9969367157608646
chr9	23935100	23936100	-1.8530929286449995
chr9	23935200	23936200	-1.8487222127206595
chr9	23938900	23939900	-4.223533149096098
chr9	23939000	23940000	-3.9208366605543357
chr9	23939100	23940100	-4.6192852229572265
chr9	23939200	23940200	-4.368271912206266
chr9	23939300	23940300	-4.792608878067889
chr9	23939400	23940400	-4.930987791292
chr9	23939500	23940500	-5.223582311648074
chr9	23939600	23940600	-5.150462691617161
chr9	23939700	23940700	-4.057162618892563
chr9	23939800	23940800	-4.233879786659292
chr9	23939900	23940900	-4.405773255993092
chr9	23941100	23942100	-2.6035479882678425
chr9	23941200	23942200	-2.2538314517818376
chr9	23941300	23942300	-3.126286492496099
chr9	23941400	23942400	-3.0374011971225787
chr9	23941500	23942500	-3.3285041004263483
chr9	23941600	23942600	-3.649989810929017
chr9	23942700	23943700	-6.937010484592251
chr9	23942800	23943800	-7.374620789369768
chr9	23942900	23943900	-6.7164395490198014
chr9	23943000	23944000	-7.04175199859167
chr9	23943100	23944100	-6.773059763044968
chr9	23943200	23944200	-6.43518870756172
chr9	23943300	23944300	-5.705041253863639
chr9	23943400	23944400	-4.465025879638539
chr9	23943500	23944500	-4.1470748458612015
chr9	23943600	23944600	-3.4040468004424254
chr9	23944100	23945100	-2.9808667721579374
chr9	23944200	23945200	-2.6390427980848314
chr9	23944300	23945300	-2.9604086655891866
chr9	23944400	23945400	-3.101261139398145
chr9	23944500	23945500	-3.236538542354436
chr9	23944600	23945600	-2.9080976375545817
chr9	23944700	23945700	-3.048458902544524
chr9	23944800	23945800	-3.5716121647258685
chr9	23944900	23945900	-3.1204133837394976
chr9	23945000	23946000	-2.808194325496684
chr9	23945100	23946100	-2.290333979473638
chr9	23945200	23946200	-2.333436329064836
chr9	23945300	23946300	-2.1746709323304225
chr9	23945400	23946400	-1.9197415099550827
chr9	23945500	23946500	-1.3214641201954798
chr9	23945600	23946600	-2.197532201539953
chr9	23945700	23946700	-2.3899538003723317
chr9	23945800	23946800	-1.8130799533461601
chr9	23945900	23946900	-1.9204696443646327
chr9	23946000	23947000	-1.814822780722743
chr9	23946100	23947100	-2.660414977184608
chr9	23946200	23947200	-2.9365614405342613
chr9	23947300	23948300	-5.485824732713836
chr9	23947400	23948400	-5.41838785046856
chr9	23947500	23948500	-4.883596370870075
chr9	23947600	23948600	-4.483387631825852
chr9	23947700	23948700	-4.739107928778481
chr9	23947800	23948800	-4.534156678534983
chr9	23947900	23948900	-4.47760683946502
chr9	23948000	23949000	-4.527098185795648
chr9	23948100	23949100	-4.629071518141519
chr9	23948200	23949200	-3.7933906183353088
chr9	23948300	23949300	-3.777265092336067
chr9	23948400	23949400	-3.548945399233788
chr9	23948500	23949500	-3.6123569497609616
chr9	23948600	23949600	-4.019633999073874
chr9	23948700	23949700	-4.261650408934602
chr9	23948800	23949800	-4.291924957411405
chr9	23948900	23949900	-4.447007072105444
chr9	23949000	23950000	-3.6889611657501318
chr9	23949100	23950100	-3.140990629685612
chr9	23949200	23950200	-3.4850450658029755
chr9	23949300	23950300	-3.6770208287501234
chr9	23949400	23950400	-3.875116622135096
chr9	23949500	23950500	-3.5967365477004685
chr9	23949600	23950600	-3.2498460498061204
chr9	23949700	23950700	-3.1613938936985924
chr9	23949800	23950800	-3.564733954382453
chr9	23949900	23950900	-3.4555227277415743
chr9	23950000	23951000	-4.231735766788102
chr9	23950100	23951100	-4.814352290130857
chr9	23951400	23952400	-3.4189940150325344
chr9	23951500	23952500	-3.7079578088018494
chr9	23951600	23952600	-3.648682660934556
chr9	23951700	23952700	-4.360316235171743
chr9	23951800	23952800	-4.787548794691434
chr9	23951900	23952900	-4.923284138543827
chr9	23952000	23953000	-4.395787502915904
chr9	23952100	23953100	-4.877267087952672
chr9	23952200	23953200	-5.150360178411041
chr9	23952300	23953300	-4.373412315421149
chr9	23952400	23953400	-4.540999559165548
chr9	23952500	23953500	-4.491815305240752
chr9	23952600	23953600	-4.543009696541967
chr9	23952700	23953700	-4.233484916770896
chr9	23952800	23953800	-3.759361268345897
chr9	23952900	23953900	-3.8895243764471137
chr9	23953000	23954000	-4.597727180210805
chr9	23953100	23954100	-4.203098435483519
chr9	23953200	23954200	-4.3778923540794565
chr9	23953300	23954300	-4.556754854780705
chr9	23953400	23954400	-3.8624886664041562
chr9	23953500	23954500	-3.957820015388593
chr9	23953600	23954600	-3.10230357490906
chr9	23953700	23954700	-2.868059501410285
chr9	23953800	23954800	-3.0491319683750544
chr9	23953900	23954900	-1.9397415870993493
chr9	23954000	23955000	-1.2809851299070403
chr9	23954100	23955100	-1.5899326263468752
chr9	23954200	23955200	-0.9369290807879488
chr9	23954300	23955300	-0.4707946463509422
chr9	23954400	23955400	-1.6561675516426908
chr9	23954500	23955500	-1.5492558994194745
chr9	23954600	23955600	-2.1666989933569933
chr9	23954700	23955700	-2.6200222482720426
chr9	23954800	23955800	-2.903531205592807
chr9	23954900	23955900	-3.5284232557965614
chr9	23955000	23956000	-3.7925027630433905
chr9	23955100	23956100	-3.585085938281817
chr9	23955200	23956200	-4.757346973746253
chr9	23955300	23956300	-5.4578758817777695
chr9	23955400	23956400	-4.373135260140206
chr9	23955500	23956500	-3.9912109680229593
chr9	23955600	23956600	-3.5870430337955552
chr9	23955700	23956700	-2.8954569039777884
chr9	23955800	23956800	-2.9272390815210483
chr9	23955900	23956900	-2.863795271826964
chr9	23956000	23957000	-3.0987041819423675
chr9	23956100	23957100	-2.1625694551923345
chr9	23956200	23957200	-0.9513826798889041
chr9	23956300	23957300	-0.5951548085096235
chr9	23956400	23957400	-1.3722717459017717
chr9	23956500	23957500	-1.61109939494689
chr9	23956600	23957600	-1.7273730353120365
chr9	23956700	23957700	-2.0587550325205783
chr9	23956800	23957800	-2.389088378553605
chr9	23956900	23957900	-3.1292901803893383
chr9	23957000	23958000	-2.4589301630354377
chr9	23957100	23958100	-3.544004334325201
chr9	23957200	23958200	-3.6039535615491802
chr9	23957300	23958300	-3.9089128399512174
chr9	23957400	23958400	-3.5708852260654167
chr9	23957500	23958500	-4.450868173277718
chr9	23957600	23958600	-4.999558467860744
chr9	23957700	23958700	-5.256915485107557
chr9	23957800	23958800	-4.969363277392444
chr9	23957900	23958900	-4.572814875746052
chr9	23958000	23959000	-4.9280983376878655
chr9	23958100	23959100	-4.505327939332863
chr9	23958200	23959200	-4.809782023108887
chr9	23958300	23959300	-4.282629197324179
chr9	23958400	23959400	-4.6943306688581465
chr9	23958500	23959500	-3.8658765896892633
chr9	23958600	23959600	-4.006698961801557
chr9	23958700	23959700	-4.502814502064449
chr9	23958800	23959800	-3.255587797360953
chr9	23958900	23959900	-3.81089456145079
chr9	23959000	23960000	-4.0303249068186915
chr9	23959100	23960100	-4.023812113241181
chr9	23959200	23960200	-4.267231793977419
chr9	23959300	23960300	-4.575662630717822
chr9	23959400	23960400	-4.269314193281232
chr9	23959500	23960500	-4.948018720240281
chr9	23959600	23960600	-4.642703466026859
chr9	23959700	23960700	-4.356811703568101
chr9	23959800	23960800	-5.199289866149806
chr9	23959900	23960900	-5.409334561676737
chr9	23960000	23961000	-5.508244715553349
chr9	23960100	23961100	-6.080893884290396
chr9	23960200	23961200	-5.988648111883365
chr9	23960300	23961300	-6.529938070750227
chr9	23960400	23961400	-6.418034061525197
chr9	23960500	23961500	-6.671109869107357
chr9	23960600	23961600	-6.9316078849243965
chr9	23960700	23961700	-7.100673985266473
chr9	23960800	23961800	-7.178292323555023
chr9	23960900	23961900	-6.8610332707025075
chr9	23961000	23962000	-6.794739071537616
chr9	23961100	23962100	-6.06907129591176
chr9	23961200	23962200	-5.477972800199997
chr9	23961300	23962300	-4.597983406481709
chr9	23961400	23962400	-5.5364885775363755
chr9	23961500	23962500	-5.100827098205769
chr9	23961600	23962600	-4.1905407301935185
chr9	23961700	23962700	-3.730557547695016
chr9	23961800	23962800	-3.8632817586450994
chr9	23961900	23962900	-3.7337545544591135
chr9	23962000	23963000	-4.047713575522376
chr9	23962100	23963100	-4.181123522391738
chr9	23962200	23963200	-5.0201498116687375
chr9	23962300	23963300	-5.080375148173041
chr9	23962400	23963400	-4.6289362187177465
chr9	23962500	23963500	-4.318930674665801
chr9	23962600	23963600	-4.9784228466176215
chr9	23962700	23963700	-5.74512557446991
chr9	23962800	23963800	-5.6769618674938345
chr9	23962900	23963900	-5.3319202263279655
chr9	23963000	23964000	-4.565296390878443
chr9	23963100	23964100	-4.372344841123929
chr9	23963200	23964200	-3.7411199461853735
chr9	23963300	23964300	-3.79171310185301
chr9	23963500	23964500	-3.2947693355043306
chr9	23963600	23964600	-3.400873080953388
chr9	23963700	23964700	-3.814919867392264
chr9	23963800	23964800	-3.7581356379976687
chr9	23963900	23964900	-3.845717862336562
chr9	23964000	23965000	-4.788871880508797
chr9	23964100	23965100	-6.105242344292527
chr9	23964200	23965200	-5.8631869868256565
chr9	23964300	23965300	-6.013605691517933
chr9	23964400	23965400	-6.627497636164078
chr9	23964500	23965500	-6.9813528109566985
chr9	23964600	23965600	-6.584405819269979
chr9	23964700	23965700	-6.3170521332123455
chr9	23964800	23965800	-5.8325384759830055
chr9	23964900	23965900	-6.607430997128064
chr9	23965000	23966000	-6.372438907308455
chr9	23965100	23966100	-5.713602763961822
chr9	23965200	23966200	-5.483035971900994
chr9	23965300	23966300	-5.2634219664918165
chr9	23965400	23966400	-4.812102669837833
chr9	23965500	23966500	-3.802525613961112
chr9	23965600	23966600	-3.6428994414097473
chr9	23965700	23966700	-2.9839254756754983
chr9	23965800	23966800	-3.0616637745446686
chr9	23965900	23966900	-2.123513590611147
chr9	23966000	23967000	-1.3513911342380454
chr9	23966100	23967100	-0.9794489059759726
chr9	23967200	23968200	-4.339170303341379
chr9	23967300	23968300	-5.412391325931148
chr9	23967400	23968400	-5.43936589443391
chr9	23967500	23968500	-5.85508095620075
chr9	23967600	23968600	-6.1648283822429635
chr9	23967700	23968700	-6.667425640228082
chr9	23967800	23968800	-6.993235319872565
chr9	23967900	23968900	-7.830181725740258
chr9	23968000	23969000	-7.734367016329508
chr9	23968100	23969100	-7.4262868127869055
chr9	23968200	23969200	-7.071447894778081
chr9	23968300	23969300	-6.786991049861059
chr9	23968400	23969400	-6.638863821855669
chr9	23969500	23970500	-4.035456286435585
chr9	23969600	23970600	-4.622897361866969
chr9	23970700	23971700	-2.8457230308642973
chr9	23970800	23971800	-3.1834698516659237
chr9	23970900	23971900	-2.9006277953334094
chr9	23971000	23972000	-3.2758189736961185
chr9	23971100	23972100	-2.3018488963144432
chr9	23971200	23972200	-2.2908711066632965
chr9	23971300	23972300	-2.195723200974879
chr9	23971400	23972400	-2.411910763294396
chr9	23971900	23972900	-2.2547368342353686
chr9	23972000	23973000	-2.772477972528023
chr9	23972100	23973100	-3.3458692029908854
chr9	23972200	23973200	-3.8407501251324
chr9	23972300	23973300	-4.35784316304115
chr9	23972400	23973400	-3.652062704393214
chr9	23972500	23973500	-4.154319900319355
chr9	23972600	23973600	-3.423076038118648
chr9	23972700	23973700	-4.2008125577313695
chr9	23972800	23973800	-4.961890195862979
chr9	23972900	23973900	-4.705845676658676
chr9	23973000	23974000	-4.543923857391282
chr9	23973100	23974100	-4.2218809761896585
chr9	23973200	23974200	-4.742037439697421
chr9	23973300	23974300	-4.571261542698874
chr9	23973400	23974400	-5.612896757850014
chr9	23973500	23974500	-4.950975126230508
chr9	23973600	23974600	-5.814982635917
chr9	23973700	23974700	-5.679662707742508
chr9	23973800	23974800	-5.491167204998763
chr9	23973900	23974900	-5.670032652805041
chr9	23974000	23975000	-5.063817430630285
chr9	23974100	23975100	-4.769373077987055
chr9	23974200	23975200	-4.747410906508338
chr9	23974300	23975300	-4.74127179765912
chr9	23974400	23975400	-3.892158971730884
chr9	23974500	23975500	-4.887920150007506
chr9	23974600	23975600	-4.578200738390339
chr9	23974700	23975700	-4.351339014379774
chr9	23974800	23975800	-4.095214666929352
chr9	23974900	23975900	-4.2305565671635765
chr9	23975000	23976000	-4.725617120543355
chr9	23975100	23976100	-4.696679998439811
chr9	23975200	23976200	-3.896419939748404
chr9	23975300	23976300	-3.1705194166550936
chr9	23975400	23976400	-3.8572400075609794
chr9	23975500	23976500	-3.504644285155776
chr9	23975600	23976600	-3.5966984348582973
chr9	23975700	23976700	-3.2455638211096334
chr9	23975800	23976800	-2.9194193623968427
chr9	23975900	23976900	-3.0891249919901633
chr9	23976000	23977000	-3.4177434803731424
chr9	23976100	23977100	-3.6236152149881176
chr9	23977200	23978200	-2.868390754359029
chr9	23977300	23978300	-2.3422513843555004
chr9	23977400	23978400	-2.9627950185485763
chr9	23977500	23978500	-2.5882504303550653
chr9	23977600	23978600	-1.9274782694257195
chr9	23977700	23978700	-2.0978519249601435
chr9	23977800	23978800	-2.243696042180838
chr9	23977900	23978900	-2.4226671493173892
chr9	23978000	23979000	-2.549872839618288
chr9	23978100	23979100	-2.7769500198691257
chr9	23978200	23979200	-2.966754072007826
chr9	23978300	23979300	-2.9882191204453785
chr9	23978400	23979400	-3.321528906501196
chr9	23978500	23979500	-3.173148099812172
chr9	23978600	23979600	-3.87557101636755
chr9	23978700	23979700	-3.6895370793009983
chr9	23978800	23979800	-3.8374831833766687
chr9	23979900	23980900	-1.8961840410804496
chr9	23980000	23981000	-0.973946148995451
chr9	23980100	23981100	-1.045885895433786
chr9	23980200	23981200	-0.6459678430516836
chr9	23980300	23981300	0.03064957965630825
chr9	23980400	23981400	0.3038864320469069
chr9	23980500	23981500	0.8776651674107013
chr9	23980600	23981600	1.4985289705196334
chr9	23980700	23981700	2.1156923456092662
chr9	23980800	23981800	2.3781190964970125
chr9	23980900	23981900	2.437291504252104
chr9	23981000	23982000	2.1462960840231955
chr9	23981100	23982100	2.0280153818653606
chr9	23981200	23982200	2.306546416300064
chr9	23981300	23982300	2.196601578456112
chr9	23981400	23982400	1.4054221800956752
chr9	23981500	23982500	1.3836993477874784
chr9	23981600	23982600	1.0978739987242745
chr9	23981700	23982700	0.9172122333506418
chr9	23981800	23982800	0.5731346448986306
chr9	23981900	23982900	0.04992871757939886
chr9	23982000	23983000	0.2710826323843834
chr9	23982100	23983100	0.6299794249708668
chr9	23982200	23983200	-0.17914865674016098
chr9	23982300	23983300	0.06334404703637507
chr9	23982400	23983400	0.8951789797675598
chr9	23982500	23983500	0.87243951970195
chr9	23982600	23983600	0.9461767438317884
chr9	23982700	23983700	0.8839325740624068
chr9	23982800	23983800	1.0741644132721724
chr9	23982900	23983900	1.6393869000243837
chr9	23983000	23984000	0.8923602650634836
chr9	23983100	23984100	1.1142398556355633
chr9	23983200	23984200	1.328059518592111
chr9	23983300	23984300	0.9600935989742052
chr9	23983400	23984400	0.4105207393849503
chr9	23983500	23984500	0.19797635487069687
chr9	23983600	23984600	0.3574179987117274
chr9	23983700	23984700	0.3120886377859335
chr9	23983800	23984800	0.5450322649674467
chr9	23983900	23984900	0.0426416834292828
chr9	23984000	23985000	0.7474238235480887
chr9	23984400	23985400	0.5325678555203157
chr9	23984500	23985500	-0.015475876782007916
chr9	23984600	23985600	-0.2365583058031961
chr9	23984700	23985700	-0.4201460084626101
chr9	23984800	23985800	-1.4193894034179435
chr9	23984900	23985900	-1.2850970133051498
chr9	23985000	23986000	-1.042948181191082
chr9	23985100	23986100	-0.6951823998974609
chr9	23985200	23986200	-0.05156731564517111
chr9	23985300	23986300	0.1320206846619109
chr9	23985400	23986400	-1.022997337453683
chr9	23985500	23986500	-0.9530637089472944
chr9	23985600	23986600	-1.874040602015863
chr9	23985700	23986700	-1.3752624359250891
chr9	23985800	23986800	-0.4268540053362333
chr9	23985900	23986900	-0.3881070389296305
chr9	23986000	23987000	-0.5872640438365678
chr9	23986100	23987100	-0.2684654237543795
chr9	23986200	23987200	-0.0011800864508464991
chr9	23986300	23987300	0.2360837072280861
chr9	23986400	23987400	1.1461775303418065
chr9	23986500	23987500	1.0119694209675858
chr9	23986600	23987600	1.7654552658740403
chr9	23986700	23987700	1.9750799904978305
chr9	23986800	23987800	2.2983526083966748
chr9	23986900	23987900	2.4209373145105757
chr9	23987000	23988000	2.4871832041345217
chr9	23987800	23988800	-0.438692134226383
chr9	23987900	23988900	-0.7622454848756978
chr9	23988000	23989000	-0.7280875546773579
chr9	23988100	23989100	-0.7957590501171601
chr9	23988200	23989200	-1.1916606988226286
chr9	23988300	23989300	-1.5082182685989092
chr9	23988400	23989400	-2.4044705664432886
chr9	23988500	23989500	-1.9808449053204849
chr9	23988600	23989600	-3.2536860794471885
chr9	23988700	23989700	-3.147217220837279
chr9	23988800	23989800	-3.2327192337980835
chr9	23988900	23989900	-2.7637764842308807
chr9	23989000	23990000	-2.788247444748656
chr9	23989100	23990100	-2.9147981026390766
chr9	23989200	23990200	-2.752133681818352
chr9	23989300	23990300	-2.139300058314213
chr9	23989400	23990400	-1.9249541510176948
chr9	23989500	23990500	-1.92785542302764
chr9	23989600	23990600	-1.0286546163170869
chr9	23989700	23990700	-0.9859322810477528
chr9	23989800	23990800	-0.3778911738261601
chr9	23989900	23990900	-0.8234836794605724
chr9	23990000	23991000	-0.5998602522198057
chr9	23990100	23991100	0.057506678850613765
chr9	23990200	23991200	0.02650150392643596
chr9	23990300	23991300	-0.5170421932373426
chr9	23990400	23991400	-0.5352815385309325
chr9	23990500	23991500	-0.5202389988304995
chr9	23990600	23991600	-0.4205141597332837
chr9	23990700	23991700	0.2346959711833873
chr9	23991800	23992800	-0.5421326871536777
chr9	23991900	23992900	-0.2959293420382188
chr9	23992000	23993000	-0.9114096327813629
chr9	23992100	23993100	-1.2408026172679176
chr9	23992200	23993200	-1.9674644773712764
chr9	23992300	23993300	-2.0002895516893866
chr9	23992400	23993400	-2.552153076161041
chr9	23992500	23993500	-2.3320766198201635
chr9	23992600	23993600	-2.289971991869361
chr9	23992700	23993700	-1.9924299676305115
chr9	23992800	23993800	-1.8740378862547482
chr9	23992900	23993900	-1.957951999494688
chr9	23993000	23994000	-1.4224959951664906
chr9	23993100	23994100	-1.5914197879678325
chr9	23993200	23994200	-1.6163354017174554
chr9	23993300	23994300	-1.8759843287644469
chr9	23993400	23994400	-1.1744300030304349
chr9	23993500	23994500	-1.9907755218128609
chr9	23993600	23994600	-2.095935376172045
chr9	23993700	23994700	-2.8130440590640537
chr9	23993800	23994800	-2.2134622887880657
chr9	23993900	23994900	-2.195077858025754
chr9	23994000	23995000	-2.3481320340238043
chr9	23994100	23995100	-2.3910144861615517
chr9	23994200	23995200	-1.9457545663180875
chr9	23994300	23995300	-1.4377358215107632
chr9	23994400	23995400	-2.326383101139041
chr9	23994500	23995500	-1.4170563219208308
chr9	23994600	23995600	-1.9098647155769068
chr9	23994700	23995700	-1.614039418150176
chr9	23994800	23995800	-1.9941009516709933
chr9	23994900	23995900	-2.2769345156779903
chr9	23995000	23996000	-1.7873977194648745
chr9	23995100	23996100	-2.0283385400596075
chr9	23995200	23996200	-1.7371659355757565
chr9	23995300	23996300	-2.0128772004853377
chr9	23995400	23996400	-1.652715474977248
chr9	23995500	23996500	-1.8568103240892089
chr9	23995600	23996600	-1.5375230970127334
chr9	23995700	23996700	-1.715790304110376
chr9	23995800	23996800	-2.100927566461489
chr9	23995900	23996900	-2.38147116958844
chr9	23996000	23997000	-3.4604793655977453
chr9	23996100	23997100	-3.4122345695034397
chr9	23996200	23997200	-3.738549156820541
chr9	23996300	23997300	-3.8809403104798323
chr9	23996400	23997400	-3.7280152090755214
chr9	23996500	23997500	-3.64426863211936
chr9	23996600	23997600	-3.8309239132494968
chr9	23996700	23997700	-3.830610384749866
chr9	23996800	23997800	-3.7345300314089167
chr9	23996900	23997900	-3.1258768009777524
chr9	23997000	23998000	-2.1985672267432057
chr9	23997100	23998100	-1.4822762312011872
chr9	23997200	23998200	-1.7411424160231654
chr9	23997300	23998300	-1.4934016260849865
chr9	23997400	23998400	-1.075209887310275
chr9	23997500	23998500	-1.0895854032099457
chr9	23997600	23998600	-0.8585744943463569
chr9	23997700	23998700	-0.24712211919244745
chr9	23997800	23998800	0.020181043810935776
chr9	23997900	23998900	-0.2807205424262011
chr9	23998000	23999000	-0.6876821978473259
chr9	23998600	23999600	-0.8427371248978421
chr9	23998700	23999700	-0.2493677283116225
chr9	23998800	23999800	-0.3238456713767065
chr9	23998900	23999900	-0.37103055352923375
chr9	23999000	24000000	-0.42186574261754356
chr9	23999100	24000100	-0.6928746056560542
chr9	23999200	24000200	-0.05057432745530312
chr9	23999300	24000300	-0.022405803049488308
chr9	23999400	24000400	-0.3742761145289704
chr9	23999500	24000500	-0.07020188448265682
chr9	23999600	24000600	0.6783198919605423
chr9	23999700	24000700	0.6040514625022959
chr9	23999800	24000800	0.6002889419640308
chr9	23999900	24000900	1.1897576113750952
chr9	24000000	24001000	1.621009078989067
chr9	24000100	24001100	1.9185260476103845
chr9	24000200	24001200	1.949239308306269
chr9	24000300	24001300	1.9684538879857387
chr9	24000400	24001400	1.9077874941000244
chr9	24000500	24001500	1.6942021924466824
chr9	24000600	24001600	1.4321918429485745
chr9	24000700	24001700	0.8456988260975787
chr9	24000800	24001800	1.2394942428933564
chr9	24000900	24001900	0.20363122610585196
chr9	24001000	24002000	0.15163035554218196
chr9	24001100	24002100	-0.0318192775222218
chr9	24001200	24002200	-0.5134187216090957
chr9	24001300	24002300	-0.4483307790155427
chr9	24001400	24002400	-0.40933389316692936
chr9	24001500	24002500	-0.5442793664723934
chr9	24001600	24002600	-0.5445413053248214
chr9	24001700	24002700	-0.2918781700884769
chr9	24001800	24002800	-0.8009270991961615
chr9	24003300	24004300	0.8022285423352165
chr9	24003400	24004400	0.326807918147664
chr9	24003500	24004500	-0.012615950353109986
chr9	24003600	24004600	-0.2233138302978777
chr9	24003700	24004700	-0.18472860084527407
chr9	24003800	24004800	0.2270219638762596
chr9	24003900	24004900	0.29945371303785195
chr9	24004000	24005000	0.34141340766665346
chr9	24004100	24005100	1.0162426710065608
chr9	24004200	24005200	1.4688874161865857
chr9	24004300	24005300	1.1813385843844115
chr9	24004400	24005400	1.594613711997217
chr9	24004500	24005500	2.3670004130701483
chr9	24004600	24005600	2.9748698505243563
chr9	24004700	24005700	2.7276468396333065
chr9	24004800	24005800	2.3968618561728032
chr9	24004900	24005900	2.683737459865641
chr9	24005000	24006000	2.8258070172505185
chr9	24005100	24006100	2.6232405132118903
chr9	24005200	24006200	2.7800055604337617
chr9	24005300	24006300	2.6989664661682933
chr9	24005400	24006400	2.596952784744244
chr9	24005500	24006500	2.187391671939688
chr9	24005600	24006600	2.08080044183454
chr9	24005700	24006700	2.477032439233264
chr9	24005800	24006800	2.7830256924841428
chr9	24005900	24006900	2.8233357635695926
chr9	24006000	24007000	2.9005484237850947
chr9	24006100	24007100	3.10911146391382
chr9	24006200	24007200	2.9530111196174413
chr9	24006300	24007300	3.1927565646881684
chr9	24006400	24007400	3.175301415200312
chr9	24006500	24007500	3.215737267166317
chr9	24006600	24007600	2.964196897281118
chr9	24006700	24007700	2.8732374959573237
chr9	24006800	24007800	3.0797410703286388
chr9	24006900	24007900	2.8878743842453964
chr9	24007000	24008000	1.9686191821956072
chr9	24007100	24008100	1.6764466628565011
chr9	24007200	24008200	1.4378933649732406
chr9	24007300	24008300	1.1549363041783418
chr9	24007400	24008400	1.1158303399601357
chr9	24007500	24008500	1.305366093517872
chr9	24007600	24008600	2.0831850793198314
chr9	24007700	24008700	2.111975909374052
chr9	24007800	24008800	2.21636835213628
chr9	24007900	24008900	2.3001515820799363
chr9	24008000	24009000	3.398561986892147
chr9	24008100	24009100	2.7799833676365417
chr9	24008200	24009200	2.9377665735222727
chr9	24008300	24009300	2.779680460478556
chr9	24008400	24009400	3.4149956239471666
chr9	24008500	24009500	3.184789100569648
chr9	24008600	24009600	2.4910478394677966
chr9	24008700	24009700	2.7320951661356783
chr9	24008800	24009800	2.303208235341117
chr9	24008900	24009900	2.471306046866227
chr9	24009000	24010000	2.0098380512353575
chr9	24009100	24010100	2.4649545812542137
chr9	24009200	24010200	2.47551220736189
chr9	24009300	24010300	2.8520712699814403
chr9	24009400	24010400	2.6802599335082955
chr9	24009500	24010500	2.831625949920149
chr9	24009600	24010600	3.0989739779385888
chr9	24009700	24010700	3.403173821595645
chr9	24009800	24010800	3.1296315221282085
chr9	24009900	24010900	2.67581089590776
chr9	24010000	24011000	3.225362750689582
chr9	24010100	24011100	3.3413609243157345
chr9	24010200	24011200	3.248078844115536
chr9	24010300	24011300	2.5762918121291785
chr9	24010400	24011400	2.565130691594641
chr9	24010500	24011500	2.1369097473060124
chr9	24010600	24011600	1.5584963178685791
chr9	24010700	24011700	0.3060158683947794
chr9	24010800	24011800	0.908382489125138
chr9	24010900	24011900	1.2086876346028872
chr9	24011000	24012000	0.5528090501448215
chr9	24011100	24012100	0.1996627513877353
chr9	24011200	24012200	0.4780155371280908
chr9	24011300	24012300	0.3443185740086244
chr9	24011400	24012400	-0.22580348280286444
chr9	24011500	24012500	0.4609120763196405
chr9	24011600	24012600	0.2371931772464423
chr9	24011700	24012700	1.2104913203867074
chr9	24011800	24012800	0.9110840014791682
chr9	24011900	24012900	0.9746294647991754
chr9	24012000	24013000	0.845518836936003
chr9	24012100	24013100	1.2763672426379629
chr9	24012200	24013200	1.104677146921576
chr9	24012300	24013300	1.7372108070652452
chr9	24012400	24013400	1.1440389484765228
chr9	24012500	24013500	0.4495976792862435
chr9	24012600	24013600	1.2465216541415112
chr9	24012700	24013700	0.6069969813518858
chr9	24012800	24013800	0.5765729899886187
chr9	24012900	24013900	0.4105199671634349
chr9	24013000	24014000	0.9873691464245425
chr9	24013100	24014100	0.7276346760596163
chr9	24013200	24014200	0.9801791825922012
chr9	24013300	24014300	0.9609067618908445
chr9	24013400	24014400	1.575652775117369
chr9	24013500	24014500	1.8334126672406013
chr9	24013600	24014600	1.8858362916934392
chr9	24013700	24014700	2.0393040396056024
chr9	24013800	24014800	1.9138421969202324
chr9	24013900	24014900	1.6226654419857445
chr9	24014000	24015000	0.9366878865669642
chr9	24014100	24015100	0.742906903111523
chr9	24014200	24015200	0.8731228416232811
chr9	24014300	24015300	0.42062398370540105
chr9	24014400	24015400	0.4746385593466162
chr9	24014500	24015500	0.4897967759500434
chr9	24016700	24017700	-0.8504438180542282
chr9	24016800	24017800	-0.9147875705168621
chr9	24016900	24017900	-1.3600073197077724
chr9	24017000	24018000	-0.8911790143474483
chr9	24017100	24018100	-0.5179475685188009
chr9	24017200	24018200	-1.017841167146293
chr9	24017300	24018300	-0.923968584301855
chr9	24017400	24018400	-0.777652874910174
chr9	24017500	24018500	-1.2174804221769602
chr9	24017600	24018600	-1.1048131192690982
chr9	24017700	24018700	-0.5337367491723769
chr9	24017800	24018800	-0.2102224842873681
chr9	24017900	24018900	-0.4636965611454524
chr9	24018000	24019000	-0.896166698597872
chr9	24018100	24019100	-1.2809632100345505
chr9	24018200	24019200	-0.9212650821594164
chr9	24018300	24019300	-1.0006591322593483
chr9	24018400	24019400	-1.1183751304511895
chr9	24018500	24019500	-1.6559851738068192
chr9	24018600	24019600	-1.6518941761313213
chr9	24018700	24019700	-2.365446289941815
chr9	24018800	24019800	-2.5943250934853377
chr9	24018900	24019900	-2.0734955642480517
chr9	24019000	24020000	-1.909244893645915
chr9	24019100	24020100	-1.5500036077056358
chr9	24019200	24020200	-1.5200736527477672
chr9	24019300	24020300	-1.380521767927368
chr9	24019400	24020400	-0.9934261033971452
chr9	24019500	24020500	-0.02782323935316788
chr9	24019600	24020600	-0.20247821516901693
chr9	24019700	24020700	-0.1780022426188377
chr9	24019800	24020800	-0.13513097292636708
chr9	24019900	24020900	-0.23491650181435364
chr9	24020000	24021000	0.05723436660219646
chr9	24020100	24021100	0.7961984462061129
chr9	24020200	24021200	1.4207262274464372
chr9	24020300	24021300	1.3738836131982044
chr9	24020400	24021400	1.2622725135826236
chr9	24020500	24021500	1.0467902090170882
chr9	24020600	24021600	0.5836747613466409
chr9	24020700	24021700	0.7198605060380419
chr9	24020800	24021800	1.544400304235797
chr9	24020900	24021900	1.6499450307289367
chr9	24021000	24022000	1.6633416836312145
chr9	24021100	24022100	1.2925052259401175
chr9	24021200	24022200	0.8547249980563589
chr9	24021300	24022300	0.3954043839434453
chr9	24021400	24022400	0.5577184523199847
chr9	24021500	24022500	0.7247234908849566
chr9	24021600	24022600	1.3577171369625674
chr9	24021700	24022700	1.2766876988193077
chr9	24021800	24022800	0.3361521564624514
chr9	24021900	24022900	0.14097109819196788
chr9	24022000	24023000	-0.2347775224819856
chr9	24022100	24023100	-0.29669638424241296
chr9	24022200	24023200	-0.6791481835408567
chr9	24022300	24023300	-0.5565306782147792
chr9	24022400	24023400	-0.6277128414052596
chr9	24022500	24023500	-0.16385397714733566
chr9	24022600	24023600	0.3562640956696345
chr9	24022700	24023700	1.0226189225376476
chr9	24022800	24023800	0.6770998702725259
chr9	24022900	24023900	0.8678546591509091
chr9	24023000	24024000	0.882188032256329
chr9	24023100	24024100	0.5926073594015902
chr9	24023200	24024200	0.7100407742146997
chr9	24023300	24024300	0.7131971343430946
chr9	24023400	24024400	0.5115771643025032
chr9	24023500	24024500	-0.4380109474861312
chr9	24023600	24024600	-1.2970772396661403
chr9	24023700	24024700	-1.5996897726156698
chr9	24023800	24024800	-1.563297800265826
chr9	24023900	24024900	-1.84612212805314
chr9	24024000	24025000	-1.396730907927212
chr9	24024100	24025100	-1.3543177716277754
chr9	24024200	24025200	-1.5258037115672216
chr9	24024300	24025300	-1.2836716373613828
chr9	24024400	24025400	-1.3439834899451677
chr9	24024500	24025500	-0.20950582680318727
chr9	24024600	24025600	0.16837064837107046
chr9	24024700	24025700	-0.2747275933675825
chr9	24024800	24025800	-0.06830742234777591
chr9	24024900	24025900	-0.18934600406607624
chr9	24025000	24026000	-0.20544460831022976
chr9	24025100	24026100	-0.4076655896878493
chr9	24025200	24026200	-0.1831534077843659
chr9	24025300	24026300	0.05543142319044079
chr9	24025400	24026400	0.3446144487322001
chr9	24025500	24026500	-0.3731358347289833
chr9	24025600	24026600	-0.5130819328310129
chr9	24025700	24026700	0.12748288865705393
chr9	24025800	24026800	0.02990580272381805
chr9	24025900	24026900	0.3993728199759392
chr9	24026000	24027000	0.3131028800701963
chr9	24026100	24027100	0.5699271367673572
chr9	24026200	24027200	0.5993530577556744
chr9	24026300	24027300	0.025034618176798636
chr9	24026400	24027400	0.191868819374212
chr9	24026500	24027500	0.2951031824911065
chr9	24026600	24027600	0.7142960469265938
chr9	24026700	24027700	-0.009398520931212124
chr9	24026800	24027800	0.1900007639777133
chr9	24026900	24027900	-0.31938876275637096
chr9	24027000	24028000	-0.07082366377225181
chr9	24027100	24028100	0.31979411629361937
chr9	24027200	24028200	0.37368115657530543
chr9	24027300	24028300	0.5488021533653339
chr9	24027400	24028400	-0.3830054123723723
chr9	24027500	24028500	-1.189205654359134
chr9	24027600	24028600	-1.5589854479757548
chr9	24027700	24028700	-1.7897054539902528
chr9	24027800	24028800	-2.04876360157108
chr9	24027900	24028900	-1.7586463918743491
chr9	24028000	24029000	-2.0501942921429617
chr9	24028100	24029100	-2.286919798681891
chr9	24028200	24029200	-2.6310039471814752
chr9	24028300	24029300	-2.597277996677434
chr9	24028400	24029400	-1.7415573660496912
chr9	24028500	24029500	-1.1870367025907442
chr9	24028600	24029600	-0.4184368404654923
chr9	24028700	24029700	0.5792707196641715
chr9	24028800	24029800	1.6260397528632164
chr9	24028900	24029900	1.870622623642037
chr9	24029000	24030000	1.7386621038533336
chr9	24029100	24030100	2.2048546936299545
chr9	24029200	24030200	2.479713233847579
chr9	24029300	24030300	2.269689696987749
chr9	24029400	24030400	1.4060713411202868
chr9	24029500	24030500	1.4480499876769235
chr9	24029600	24030600	0.09054571612724327
chr9	24029700	24030700	-0.2782627639679597
chr9	24029800	24030800	-1.1178384755124429
chr9	24029900	24030900	-1.1909448153503743
chr9	24030000	24031000	-1.0166384378159936
chr9	24030100	24031100	-2.2218924985298587
chr9	24030200	24031200	-2.375122542793421
chr9	24030300	24031300	-2.0871722933826
chr9	24030400	24031400	-0.7610982308531189
chr9	24030500	24031500	-0.5199461962173197
chr9	24030600	24031600	0.17981095250220755
chr9	24030700	24031700	0.0018247599707542801
chr9	24030800	24031800	0.12990986364901966
chr9	24030900	24031900	-0.23114590791293416
chr9	24031000	24032000	-0.4273539816507515
chr9	24031100	24032100	0.038537733524072464
chr9	24031200	24032200	0.5230974120115551
chr9	24031300	24032300	0.264719163211781
chr9	24031400	24032400	-0.2723030877710843
chr9	24031500	24032500	-0.32129522304391056
chr9	24031600	24032600	-0.017988860481848175
chr9	24031700	24032700	-0.11976803596945995
chr9	24031800	24032800	-0.4653112370832174
chr9	24031900	24032900	-0.5445712612366183
chr9	24032000	24033000	-0.5387267817745685
chr9	24032100	24033100	-0.4418848466466235
chr9	24032200	24033200	-0.7222473136931463
chr9	24032300	24033300	-0.5983191198234148
chr9	24032400	24033400	-1.1669593264948874
chr9	24032500	24033500	-1.2131724537758222
chr9	24032600	24033600	-1.4553536548383366
chr9	24032700	24033700	-1.1803304964742491
chr9	24032800	24033800	-0.7680138622452058
chr9	24032900	24033900	-0.4889958274742477
chr9	24033000	24034000	-0.14199312338507428
chr9	24033100	24034100	0.157282892938924
chr9	24033200	24034200	0.14118560350293366
chr9	24033300	24034300	0.6049770841311319
chr9	24033400	24034400	1.7220950771163612
chr9	24033500	24034500	1.886775374374254
chr9	24033600	24034600	2.146831864095712
chr9	24033700	24034700	2.1748851289048408
chr9	24033800	24034800	2.3275567106616046
chr9	24033900	24034900	2.5044777215376497
chr9	24034000	24035000	2.338100577226048
chr9	24034100	24035100	2.299050356460401
chr9	24034200	24035200	1.8606886458915173
chr9	24034300	24035300	1.3655855526130471
chr9	24034400	24035400	0.9387217331706842
chr9	24034500	24035500	1.3946539551583927
chr9	24034600	24035600	1.1499512870807629
chr9	24034700	24035700	1.3335995325700087
chr9	24034800	24035800	0.9085500413741079
chr9	24034900	24035900	0.7584040338861551
chr9	24035000	24036000	1.10444243870336
chr9	24035100	24036100	0.7377520447524298
chr9	24035200	24036200	1.5436464038925628
chr9	24035300	24036300	1.9616364573776481
chr9	24035400	24036400	1.9141870688027
chr9	24035500	24036500	1.4305417102297149
chr9	24035600	24036600	0.2969031778419298
chr9	24035700	24036700	-0.11739778950632905
chr9	24035800	24036800	0.11882193183157155
chr9	24035900	24036900	0.4099221025883118
chr9	24036000	24037000	-0.12017648600929229
chr9	24036100	24037100	-0.3132780494653562
chr9	24036200	24037200	-1.143132225599616
chr9	24036300	24037300	-1.1257855514782928
chr9	24036400	24037400	-1.0959606835658842
chr9	24036500	24037500	-1.0390623134977857
chr9	24036600	24037600	0.2845644911778783
chr9	24036700	24037700	0.2718826839880764
chr9	24036800	24037800	-0.17831944605287345
chr9	24036900	24037900	-0.5811802796849324
chr9	24037000	24038000	0.04703095045587469
chr9	24037100	24038100	0.8371489283303026
chr9	24037200	24038200	0.9931740132510444
chr9	24037300	24038300	0.7460315289790738
chr9	24037400	24038400	0.4107876478477995
chr9	24037500	24038500	0.6329425017768082
chr9	24037600	24038600	0.2618788706883591
chr9	24037700	24038700	0.6938887775335629
chr9	24037800	24038800	1.4811998545648066
chr9	24037900	24038900	1.8196990816832288
chr9	24038000	24039000	1.227806156916993
chr9	24038100	24039100	1.4147602360864635
chr9	24038200	24039200	1.8873466708323785
chr9	24038300	24039300	1.5795488630102619
chr9	24038400	24039400	1.4984065058238736
chr9	24038500	24039500	1.4380982704866767
chr9	24038600	24039600	1.8291434901810049
chr9	24038700	24039700	1.387923532323454
chr9	24038800	24039800	1.0665391686261063
chr9	24038900	24039900	1.1951168294158816
chr9	24039000	24040000	1.124987919921674
chr9	24039100	24040100	0.5330851802029273
chr9	24039200	24040200	0.1335520388088696
chr9	24039300	24040300	0.5015859272599296
chr9	24039400	24040400	0.9642447778540464
chr9	24039500	24040500	0.18662818166012632
chr9	24039600	24040600	0.2580837910727194
chr9	24039700	24040700	0.6566723189071331
chr9	24039800	24040800	0.5151315426051047
chr9	24039900	24040900	0.8010352348541321
chr9	24040000	24041000	1.065841044504367
chr9	24040100	24041100	0.7044873213613605
chr9	24040200	24041200	0.6045896195976149
chr9	24040300	24041300	0.3478120705870338
chr9	24040400	24041400	0.29580714329139
chr9	24040500	24041500	1.0717296173276671
chr9	24040600	24041600	1.4332668952222212
chr9	24040700	24041700	1.056884988040564
chr9	24040800	24041800	0.5888107291797857
chr9	24040900	24041900	-0.11227361012812896
chr9	24041000	24042000	0.1453761583085142
chr9	24041100	24042100	0.6909627227245355
chr9	24041200	24042200	1.5561696520203725
chr9	24041300	24042300	1.2764110537298332
chr9	24041400	24042400	1.095551370739851
chr9	24041500	24042500	1.073295495803614
chr9	24041600	24042600	0.2842569972707704
chr9	24041700	24042700	0.24451645959620394
chr9	24041800	24042800	0.867499695409881
chr9	24041900	24042900	1.0705840243833842
chr9	24042000	24043000	0.8003554924360974
chr9	24042100	24043100	0.6407736175608482
chr9	24042200	24043200	0.2014994693398181
chr9	24042300	24043300	0.4020799664213107
chr9	24042400	24043400	1.1178526059134253
chr9	24042500	24043500	1.4386653101229092
chr9	24042600	24043600	1.0818591139473035
chr9	24042700	24043700	1.1899756749194024
chr9	24042800	24043800	1.2583063562127792
chr9	24042900	24043900	1.61607176718808
chr9	24043000	24044000	1.4683961013534073
chr9	24043100	24044100	1.8672047888203769
chr9	24043200	24044200	1.8425333123141003
chr9	24043300	24044300	2.0735335508450823
chr9	24043400	24044400	1.8607843767541143
chr9	24043500	24044500	1.6161247446197948
chr9	24043600	24044600	1.7882618674468893
chr9	24043700	24044700	1.6983346051061303
chr9	24043800	24044800	1.8478521912987598
chr9	24043900	24044900	1.7132734590101866
chr9	24044000	24045000	1.7413514555667435
chr9	24044100	24045100	1.2988314014003672
chr9	24044200	24045200	1.3946913209739793
chr9	24044300	24045300	1.7446487071675838
chr9	24044400	24045400	1.48838129324791
chr9	24044500	24045500	1.8945389119725524
chr9	24044600	24045600	2.234153841634438
chr9	24044700	24045700	2.6199123526778347
chr9	24044800	24045800	2.5111670733214666
chr9	24044900	24045900	2.257920427288433
chr9	24045000	24046000	2.4831231857550167
chr9	24045100	24046100	2.8368571595161534
chr9	24045200	24046200	2.5087376336579434
chr9	24045300	24046300	2.16550904327446
chr9	24045400	24046400	2.1444235235907168
chr9	24045500	24046500	1.5537210946208078
chr9	24045600	24046600	1.6701815929390174
chr9	24045700	24046700	1.4480933032638656
chr9	24045800	24046800	1.1673536039002383
chr9	24045900	24046900	1.2874402704646617
chr9	24046000	24047000	1.2375883775371723
chr9	24046100	24047100	1.2575870345018711
chr9	24046200	24047200	1.3903334748787397
chr9	24046300	24047300	1.7040681097452328
chr9	24046400	24047400	2.1906122127282743
chr9	24046500	24047500	2.16494691978532
chr9	24046600	24047600	1.5893144233710454
chr9	24046700	24047700	1.2998776931213245
chr9	24046800	24047800	1.587047212854908
chr9	24046900	24047900	0.9515555446506072
chr9	24047000	24048000	0.5313086712212169
chr9	24047100	24048100	1.0022521827786528
chr9	24047200	24048200	1.5197095650792831
chr9	24047300	24048300	1.268795354487038
chr9	24047400	24048400	0.8660615744206622
chr9	24047500	24048500	0.8683948433040856
chr9	24047600	24048600	1.2813616841577729
chr9	24047700	24048700	1.3380480745289822
chr9	24047800	24048800	1.3379764817453852
chr9	24047900	24048900	1.4970019063187787
chr9	24048000	24049000	2.23843474924851
chr9	24048100	24049100	1.3330869924022857
chr9	24048200	24049200	0.5851162827813524
chr9	24048300	24049300	0.4085445051473021
chr9	24048400	24049400	0.6240451979130551
chr9	24048500	24049500	1.0059355907728948
chr9	24048600	24049600	0.7985877300283745
chr9	24048700	24049700	0.9582719208676876
chr9	24048800	24049800	0.8447180978303734
chr9	24048900	24049900	1.1738016584963749
chr9	24049000	24050000	0.7859611178781202
chr9	24049100	24050100	1.4266308261142508
chr9	24049200	24050200	2.049126867188941
chr9	24049300	24050300	2.4649662746661
chr9	24049400	24050400	1.7650011835209976
chr9	24049500	24050500	1.6681844944702584
chr9	24049600	24050600	1.6993613686456674
chr9	24050600	24051600	0.5712466226218293
chr9	24050700	24051700	0.4201635538374627
chr9	24050800	24051800	0.9081641298004921
chr9	24050900	24051900	1.3378368901807125
chr9	24051000	24052000	1.3373951485540885
chr9	24051100	24052100	1.8128079244022488
chr9	24051200	24052200	1.2042691874040454
chr9	24051300	24052300	1.0876189649123775
chr9	24051400	24052400	1.4118483866472846
chr9	24051500	24052500	1.1974022574460286
chr9	24051600	24052600	0.9116693009927244
chr9	24051700	24052700	0.4193905903666005
chr9	24051800	24052800	-0.13337375460321202
chr9	24051900	24052900	-1.2119936395048019
chr9	24052000	24053000	-1.1756068823723564
chr9	24052100	24053100	-1.3043448287337112
chr9	24052200	24053200	-1.5459852817122743
chr9	24052300	24053300	-1.6510248315102318
chr9	24052400	24053400	-1.7159751938709156
chr9	24052500	24053500	-1.9205635204011664
chr9	24052600	24053600	-1.991005530112833
chr9	24052700	24053700	-1.9084578130513832
chr9	24052800	24053800	-2.124209052580584
chr9	24052900	24053900	-1.7823341553655716
chr9	24053000	24054000	-1.449100307139871
chr9	24053100	24054100	-1.7298557549855744
chr9	24053200	24054200	-1.373675817884528
chr9	24053300	24054300	-1.4098980668654018
chr9	24053400	24054400	-1.4889208159162033
chr9	24053500	24054500	-1.6600372095083893
chr9	24053600	24054600	-1.5085561566491852
chr9	24055500	24056500	1.0572250352703538
chr9	24055600	24056600	1.4678886437804846
chr9	24055700	24056700	1.3106907354336297
chr9	24055800	24056800	2.3396216600558217
chr9	24055900	24056900	1.6871160278745818
chr9	24056000	24057000	1.6723826639281132
chr9	24056100	24057100	2.089771229766193
chr9	24056200	24057200	1.83889213344202
chr9	24056300	24057300	1.9477780687273376
chr9	24056400	24057400	1.6539431476884312
chr9	24056500	24057500	1.1172398231546992
chr9	24056600	24057600	0.4931248897798308
chr9	24056700	24057700	0.7191377111192767
chr9	24056800	24057800	0.668093800097917
chr9	24056900	24057900	0.8642476319663877
chr9	24057000	24058000	0.8036234713689432
chr9	24057100	24058100	0.2611554912743996
chr9	24057200	24058200	0.04001728294372876
chr9	24057300	24058300	-0.2415285988206738
chr9	24057400	24058400	0.1901334822874585
chr9	24057500	24058500	1.0955783610212466
chr9	24057600	24058600	1.7259469864883683
chr9	24057700	24058700	1.6567610818802614
chr9	24057800	24058800	1.3857466384013055
chr9	24057900	24058900	1.8627170053239832
chr9	24058000	24059000	1.6179271850651822
chr9	24058100	24059100	1.3551969618194222
chr9	24058200	24059200	1.0578629656654046
chr9	24058300	24059300	1.1227814678828958
chr9	24058400	24059400	1.067474829439376
chr9	24058500	24059500	0.11940084152167416
chr9	24058600	24059600	-0.0919220385376081
chr9	24058700	24059700	0.3252706468004057
chr9	24058800	24059800	0.6586061431594691
chr9	24058900	24059900	0.2578190432133413
chr9	24059000	24060000	0.4289918840624946
chr9	24059100	24060100	0.6945994573256413
chr9	24059200	24060200	0.7450735896614933
chr9	24059300	24060300	0.6079314843959939
chr9	24059400	24060400	0.6449767353965417
chr9	24059500	24060500	0.9281963624705508
chr9	24059600	24060600	0.3081438245629581
chr9	24059700	24060700	-0.33322533099893903
chr9	24059800	24060800	-0.5608755852052419
chr9	24059900	24060900	-0.5831210628256575
chr9	24060000	24061000	-0.7382016044098528
chr9	24060100	24061100	-1.0158054513887174
chr9	24060200	24061200	-1.2341052947949656
chr9	24060300	24061300	-0.8654921178117438
chr9	24060400	24061400	-0.7717708122523423
chr9	24060500	24061500	-0.6140841506260563
chr9	24060600	24061600	0.6761135179999189
chr9	24060700	24061700	0.5039636860285865
chr9	24060800	24061800	0.41088801927982255
chr9	24060900	24061900	0.7113804445442566
chr9	24061000	24062000	1.2894199098239925
chr9	24061100	24062100	1.6195801003833847
chr9	24061200	24062200	2.2230795037691338
chr9	24061300	24062300	1.8609373897669008
chr9	24061400	24062400	1.6524200493817387
chr9	24061500	24062500	2.3861558752226966
chr9	24061600	24062600	1.773290297921023
chr9	24061700	24062700	2.1029009205824365
chr9	24061800	24062800	1.8406571498939968
chr9	24061900	24062900	1.7869869646830259
chr9	24062000	24063000	0.9001057958881642
chr9	24062100	24063100	0.690105378986339
chr9	24062200	24063200	0.5918724864476755
chr9	24062300	24063300	1.244290982408113
chr9	24062400	24063400	1.9125489849326447
chr9	24062500	24063500	1.0053684630700137
chr9	24062600	24063600	0.8883516572700215
chr9	24062700	24063700	0.8997423909504919
chr9	24062800	24063800	1.7352316480526038
chr9	24062900	24063900	1.7352200469764405
chr9	24063000	24064000	2.074554734669035
chr9	24063100	24064100	2.38469422070142
chr9	24063200	24064200	2.45990682976157
chr9	24063300	24064300	2.3957694518739494
chr9	24063400	24064400	1.6626768937068486
chr9	24063500	24064500	1.0779484538652415
chr9	24063600	24064600	1.0288284917120805
chr9	24063700	24064700	0.8549083106938266
chr9	24063800	24064800	-0.10326532671055902
chr9	24063900	24064900	-0.12434340718743465
chr9	24064000	24065000	0.3228545478296776
chr9	24064100	24065100	0.3857895327917612
chr9	24064200	24065200	0.36774462441872463
chr9	24064300	24065300	-0.3695150166790168
chr9	24064400	24065400	0.10787463076333806
chr9	24064500	24065500	0.7180543803310213
chr9	24064600	24065600	0.4779961004303905
chr9	24064700	24065700	0.6742792217161113
chr9	24064800	24065800	1.2994716254609489
chr9	24064900	24065900	1.3154558419681586
chr9	24065000	24066000	0.6885057621223922
chr9	24065100	24066100	0.6397744497094239
chr9	24065200	24066200	0.2912986658787416
chr9	24065300	24066300	0.6259845887005243
chr9	24065400	24066400	0.10411393586181544
chr9	24065500	24066500	-0.14304835844392416
chr9	24065600	24066600	0.22146925502769332
chr9	24065700	24066700	-0.5924883799593348
chr9	24065800	24066800	-0.7083019453889141
chr9	24065900	24066900	-0.6042491562778781
chr9	24066000	24067000	-0.4700642916462598
chr9	24066100	24067100	-0.7266589109639106
chr9	24066200	24067200	-0.6833956018957806
chr9	24066300	24067300	-0.3698811323550449
chr9	24066400	24067400	-0.13010677742822638
chr9	24066500	24067500	-0.1265023695776171
chr9	24066600	24067600	-1.0308341136673786
chr9	24066700	24067700	-0.5314369162893553
chr9	24066800	24067800	-1.1943678812571867
chr9	24066900	24067900	-1.6119132591349492
chr9	24067000	24068000	-2.3014188830120617
chr9	24067100	24068100	-2.6324635461643244
chr9	24067200	24068200	-3.044356968991337
chr9	24067300	24068300	-2.9930606276760665
chr9	24067400	24068400	-3.209807698736353
chr9	24067500	24068500	-2.9547575095097436
chr9	24067600	24068600	-2.313987385193433
chr9	24067700	24068700	-2.8049303907142527
chr9	24067800	24068800	-2.5232984401522387
chr9	24067900	24068900	-2.935961696907291
chr9	24068000	24069000	-1.7903177594309778
chr9	24068100	24069100	-1.1257787278773674
chr9	24068200	24069200	-1.1759681312107924
chr9	24068300	24069300	-1.3884313813448557
chr9	24068400	24069400	-1.3358608370091145
chr9	24068500	24069500	-1.0593318013955135
chr9	24068600	24069600	-0.997097136555399
chr9	24068700	24069700	-0.0011681018783834794
chr9	24068800	24069800	0.3779719193288803
chr9	24068900	24069900	1.6735740637698986
chr9	24069000	24070000	1.78866824169282
chr9	24069100	24070100	1.7443155143716156
chr9	24069200	24070200	2.3848146654434865
chr9	24069300	24070300	2.2057941852279086
chr9	24069400	24070400	2.0314792712103524
chr9	24069500	24070500	1.9889648627344565
chr9	24069600	24070600	2.3943549280847187
chr9	24069700	24070700	2.498106109284946
chr9	24069800	24070800	2.0042127765127966
chr9	24069900	24070900	1.2849418093866514
chr9	24070000	24071000	1.2036860426374973
chr9	24070100	24071100	1.1287170659668504
chr9	24070200	24071200	1.0507685453827826
chr9	24070300	24071300	1.0178685080346446
chr9	24070400	24071400	1.0989035359968675
chr9	24070500	24071500	0.7105560961132754
chr9	24070600	24071600	0.2833402113343549
chr9	24070700	24071700	-0.2927068058266461
chr9	24071800	24072800	0.7086253169715823
chr9	24071900	24072900	0.5324762440247444
chr9	24072000	24073000	-0.6126562438420833
chr9	24072100	24073100	-0.4047673438891767
chr9	24072200	24073200	0.00909907372712847
chr9	24072300	24073300	0.8381494224622401
chr9	24072400	24073400	0.9786943504130096
chr9	24072500	24073500	1.3901058201924168
chr9	24072600	24073600	1.6513406754868654
chr9	24072700	24073700	0.5939688554621351
chr9	24072800	24073800	0.5675550605163664
chr9	24072900	24073900	0.23891636288888515
chr9	24073000	24074000	0.806675310542132
chr9	24073100	24074100	0.7256927811983898
chr9	24073200	24074200	0.7131038829097194
chr9	24073300	24074300	0.6424658388525981
chr9	24073400	24074400	1.0463561527999197
chr9	24073500	24074500	0.8142033461074327
chr9	24073600	24074600	0.4660898286938505
chr9	24073700	24074700	1.4407108621840767
chr9	24073800	24074800	1.7044620635104302
chr9	24073900	24074900	2.0458376622998133
chr9	24074000	24075000	1.740769558573484
chr9	24074100	24075100	0.8693153522276953
chr9	24074200	24075200	0.9059062416125522
chr9	24074300	24075300	0.7013754306479363
chr9	24074400	24075400	0.8359435383210446
chr9	24074500	24075500	0.6831828830825682
chr9	24074600	24075600	0.4704147473829331
chr9	24074700	24075700	-0.08401197946225017
chr9	24074800	24075800	0.3529541116067749
chr9	24074900	24075900	0.2522194633471275
chr9	24075000	24076000	0.2731986291823422
chr9	24075100	24076100	1.2560374822524067
chr9	24075200	24076200	1.0866661186892723
chr9	24075300	24076300	1.3440049989777356
chr9	24075400	24076400	1.0683348875965948
chr9	24075500	24076500	1.3340198380555215
chr9	24075600	24076600	1.5511631539963446
chr9	24075700	24076700	2.179729464732771
chr9	24075800	24076800	1.3605792569238822
chr9	24075900	24076900	1.4835168600209456
chr9	24076000	24077000	0.44371606478864095
chr9	24076100	24077100	-0.11351045609492898
chr9	24076200	24077200	0.5222705641840101
chr9	24076300	24077300	-0.3296949830338809
chr9	24076400	24077400	-0.7772122299743714
chr9	24076500	24077500	-0.8408006349714013
chr9	24076600	24077600	-0.9210617777382748
chr9	24076700	24077700	-0.9283603220414992
chr9	24076800	24077800	-0.8726467928313614
chr9	24076900	24077900	-1.036994076649814
chr9	24077000	24078000	-0.13427974673860602
chr9	24077100	24078100	-0.1359060974598542
chr9	24077200	24078200	-0.7206765391564095
chr9	24077300	24078300	-1.0398041880604858
chr9	24077400	24078400	-0.8209098871239033
chr9	24077500	24078500	-0.7833828944975734
chr9	24077600	24078600	-0.28958777911494304
chr9	24077700	24078700	-0.5252417658860864
chr9	24077800	24078800	-0.30404318075012976
chr9	24077900	24078900	-0.21660407267008264
chr9	24078000	24079000	-0.708374587303411
chr9	24078100	24079100	-0.7202968529907369
chr9	24078200	24079200	-0.4696071232395294
chr9	24078300	24079300	0.2731757178771423
chr9	24078400	24079400	0.5586486171684744
chr9	24078500	24079500	0.3331384018426245
chr9	24078600	24079600	-0.4617043048588298
chr9	24078700	24079700	-0.2372715281413877
chr9	24078800	24079800	-0.8109366996114629
chr9	24078900	24079900	-0.8109189946007044
chr9	24079000	24080000	-0.29035424777145813
chr9	24079100	24080100	0.023119802282143408
chr9	24079200	24080200	-0.2839242725365321
chr9	24079300	24080300	-0.3050127744855746
chr9	24079400	24080400	-0.6698876555284854
chr9	24079500	24080500	-0.24620861822668216
chr9	24079600	24080600	0.18741922410382747
chr9	24079700	24080700	0.227349707083372
chr9	24079800	24080800	1.635925751898618
chr9	24079900	24080900	1.4370358633564966
chr9	24080000	24081000	0.9096600275725439
chr9	24080100	24081100	0.8344255989875263
chr9	24080200	24081200	1.2774956221225056
chr9	24080300	24081300	0.7958934224942641
chr9	24080400	24081400	1.513569529004066
chr9	24080500	24081500	1.3017995248768974
chr9	24080600	24081600	1.2637143279154701
chr9	24080700	24081700	0.9896362835802271
chr9	24080800	24081800	0.4726370989318276
chr9	24080900	24081900	0.9085454054842674
chr9	24081000	24082000	1.5824365706540344
chr9	24081100	24082100	1.7949221517048668
chr9	24081200	24082200	1.8308855722468316
chr9	24081300	24082300	2.0603232769742896
chr9	24081400	24082400	1.763034526323482
chr9	24081500	24082500	1.912524209367936
chr9	24081600	24082600	1.5916806734219089
chr9	24081700	24082700	1.580239304764648
chr9	24081800	24082800	1.4463651697339954
chr9	24081900	24082900	1.1856474369046863
chr9	24082000	24083000	1.0673388119359475
chr9	24082100	24083100	0.8934749121473555
chr9	24082200	24083200	0.5451726317612717
chr9	24082300	24083300	0.6317542168516737
chr9	24082400	24083400	0.6119679140856682
chr9	24082500	24083500	0.2185803509378764
chr9	24082600	24083600	0.5130811503326006
chr9	24082700	24083700	0.30968396484200106
chr9	24082800	24083800	0.2416039426928965
chr9	24082900	24083900	-0.10470353873445644
chr9	24083000	24084000	-0.3983308889851364
chr9	24083100	24084100	-0.5866316005817664
chr9	24083200	24084200	-0.18451934328077305
chr9	24083300	24084300	0.2769346783621359
chr9	24083400	24084400	0.0068797371273452155
chr9	24083500	24084500	0.485691707492733
chr9	24083600	24084600	0.327327059819497
chr9	24083700	24084700	1.0943761855829284
chr9	24083800	24084800	0.7885531625441117
chr9	24083900	24084900	1.1133795348207818
chr9	24084000	24085000	1.1170235461171385
chr9	24084100	24085100	1.2854724869064682
chr9	24084200	24085200	0.4739847044521072
chr9	24084300	24085300	0.29902965189258623
chr9	24084400	24085400	0.32350249013057764
chr9	24084500	24085500	0.2801554851524294
chr9	24084600	24085600	0.3682264431178996
chr9	24084700	24085700	-0.1685522750171302
chr9	24084800	24085800	-0.4565948171387029
chr9	24084900	24085900	-1.136427976483923
chr9	24085000	24086000	-0.899312468341858
chr9	24085100	24086100	-1.0455373023934742
chr9	24085200	24086200	-0.8643791416266094
chr9	24085300	24086300	-0.7776027048295773
chr9	24085400	24086400	-0.8848305950360336
chr9	24085500	24086500	-0.963576925861097
chr9	24085600	24086600	-0.9082783321770984
chr9	24085700	24086700	-0.8269795191229984
chr9	24085800	24086800	-0.3198474379791739
chr9	24085900	24086900	0.3564758937102879
chr9	24086000	24087000	0.07196586319591751
chr9	24086100	24087100	0.1868870069498402
chr9	24086200	24087200	0.00019572633761078987
chr9	24086300	24087300	-0.015122040986897104
chr9	24086400	24087400	0.2887074140481017
chr9	24086500	24087500	0.2261321566381564
chr9	24086600	24087600	0.5990650802761083
chr9	24086700	24087700	-0.14038463532308382
chr9	24086800	24087800	-0.315776808073338
chr9	24086900	24087900	-0.16468229411991026
chr9	24087000	24088000	-0.5004881858391975
chr9	24087100	24088100	-0.44052607335091615
chr9	24087200	24088200	0.3324378518514089
chr9	24087300	24088300	0.08195408357158572
chr9	24087400	24088400	-0.6531919675572494
chr9	24087500	24088500	-1.0025864368200021
chr9	24087600	24088600	-1.5103799542776053
chr9	24087700	24088700	-0.14209589351390894
chr9	24087800	24088800	0.035169788057493184
chr9	24087900	24088900	0.11757166636513525
chr9	24088000	24089000	1.1261940452927854
chr9	24088100	24089100	0.4182284378907252
chr9	24088200	24089200	-0.27428586278447264
chr9	24088300	24089300	-0.1838839200548171
chr9	24088400	24089400	0.2136175071401356
chr9	24088500	24089500	0.7441126671784224
chr9	24088600	24089600	0.17731992643214795
chr9	24088700	24089700	-0.13859215583713266
chr9	24088800	24089800	-0.1604843921883361
chr9	24088900	24089900	-0.8584683056716224
chr9	24089000	24090000	-1.3240910033478703
chr9	24089100	24090100	-0.7505643853506798
chr9	24089200	24090200	-0.6439029035463281
chr9	24089300	24090300	-1.0081849642169085
chr9	24089400	24090400	-1.2196910283037736
chr9	24089500	24090500	-1.4598497794794498
chr9	24089600	24090600	-0.10321010594689807
chr9	24089700	24090700	0.019388853835263186
chr9	24089800	24090800	0.3886837208742365
chr9	24089900	24090900	0.6258116195062005
chr9	24090000	24091000	0.9051500456904819
chr9	24090100	24091100	1.2407785567680096
chr9	24090200	24091200	1.6474960120099862
chr9	24090300	24091300	1.1658772753788007
chr9	24090400	24091400	1.8780438468315104
chr9	24090500	24091500	1.2085848353311002
chr9	24090600	24091600	0.978489288152485
chr9	24090700	24091700	0.7207257593776935
chr9	24090800	24091800	0.8435784570687246
chr9	24090900	24091900	1.3781094966475982
chr9	24091000	24092000	1.3447629079215533
chr9	24091100	24092100	1.6301353681970392
chr9	24091200	24092200	1.6384897382452115
chr9	24091300	24092300	2.562583363837577
chr9	24091400	24092400	1.9805899752842329
chr9	24091500	24092500	2.9758571072663904
chr9	24091600	24092600	3.0842150216299915
chr9	24091700	24092700	3.0160333103948567
chr9	24091800	24092800	2.6444359884869324
chr9	24091900	24092900	2.14216793602984
chr9	24092000	24093000	1.5418666057971155
chr9	24092100	24093100	1.1884696293354653
chr9	24092200	24093200	1.1443126741083698
chr9	24092300	24093300	0.6058115333864141
chr9	24092400	24093400	0.5047003243094225
chr9	24092500	24093500	0.18554339233471745
chr9	24092600	24093600	-0.3638389265292121
chr9	24092700	24093700	-0.3392903631572653
chr9	24092800	24093800	-0.4432065667083421
chr9	24092900	24093900	-0.360282468139568
chr9	24093000	24094000	-0.14220086131897988
chr9	24093100	24094100	-0.7199071908451887
chr9	24095000	24096000	-2.427250435856368
chr9	24095100	24096100	-2.3028622432241623
chr9	24095200	24096200	-2.3806671501524868
chr9	24095300	24096300	-2.317827670646959
chr9	24095400	24096400	-1.8101521102365623
chr9	24095500	24096500	-2.0820182154905438
chr9	24095600	24096600	-2.239668081592974
chr9	24095700	24096700	-1.5576743553910406
chr9	24095800	24096800	-0.7343386589688159
chr9	24095900	24096900	0.04621275954112533
chr9	24096000	24097000	-1.1165594097132017
chr9	24096100	24097100	-1.2591676205556728
chr9	24096200	24097200	-0.7820874439353871
chr9	24096300	24097300	-0.03844668482172064
chr9	24096400	24097400	-0.9877721918376732
chr9	24096500	24097500	-0.919465768337256
chr9	24096600	24097600	-0.8382914895925251
chr9	24096700	24097700	-1.710723516789704
chr9	24096800	24097800	-2.743150506701206
chr9	24096900	24097900	-3.161384043932822
chr9	24097000	24098000	-1.6906030960105036
chr9	24097100	24098100	-1.9559656043666729
chr9	24097200	24098200	-2.3562633277780973
chr9	24097300	24098300	-2.1639275449210027
chr9	24097400	24098400	-1.6375598387848258
chr9	24097500	24098500	-2.051222049225826
chr9	24097600	24098600	-2.292719547088616
chr9	24097700	24098700	-1.6550024129107483
chr9	24097800	24098800	-1.5538514944865935
chr9	24097900	24098900	-1.7590214168187452
chr9	24098000	24099000	-1.8819682581278785
chr9	24098100	24099100	-1.8941889140814905
chr9	24098200	24099200	-1.5163124918275768
chr9	24098300	24099300	-1.7743593040736525
chr9	24098400	24099400	-2.4993195428121457
chr9	24098500	24099500	-2.16366124813078
chr9	24100900	24101900	-0.7313690037770384
chr9	24101000	24102000	-0.7814071495307878
chr9	24101100	24102100	-0.09495579926571113
chr9	24101200	24102200	-0.6458757614916202
chr9	24101300	24102300	-1.6440039869842469
chr9	24101400	24102400	-1.4188630608397788
chr9	24101500	24102500	-1.4126415906043093
chr9	24101600	24102600	-1.4150019490409638
chr9	24101700	24102700	-1.4267911042909924
chr9	24101800	24102800	-2.089585869429977
chr9	24101900	24102900	-2.349740537836808
chr9	24102000	24103000	-2.3344237869309414
chr9	24102100	24103100	-3.527473369497104
chr9	24102200	24103200	-3.1202245654216187
chr9	24102300	24103300	-3.229286542356372
chr9	24102400	24103400	-4.526781849321492
chr9	24102500	24103500	-5.039558084827598
chr9	24102600	24103600	-4.603369918856257
chr9	24102700	24103700	-4.240687917984341
chr9	24102800	24103800	-4.010837548604791
chr9	24102900	24103900	-3.8406394937065564
chr9	24103000	24104000	-3.819809084886347
chr9	24103100	24104100	-3.0663302719769616
chr9	24103200	24104200	-2.7498140631414736
chr9	24103300	24104300	-1.092225915737756
chr9	24103400	24104400	0.4529109378286076
chr9	24103500	24104500	0.9443241062354524
chr9	24103600	24104600	0.9298886767053413
chr9	24103700	24104700	0.9001229744365982
chr9	24103800	24104800	1.078347864676957
chr9	24103900	24104900	1.6360404591328592
chr9	24104000	24105000	1.8943153392488281
chr9	24105400	24106400	-3.0086750892218377
chr9	24105500	24106500	-3.232789815417775
chr9	24105600	24106600	-2.659930021795613
chr9	24105700	24106700	-3.4807900786029995
chr9	24105800	24106800	-3.5582464905151787
chr9	24105900	24106900	-3.9031674683219086
chr9	24106000	24107000	-4.277552311582819
chr9	24106100	24107100	-4.985333814495663
chr9	24106200	24107200	-4.795463644585914
chr9	24106300	24107300	-5.650360723203647
chr9	24106400	24107400	-6.2264803973447975
chr9	24106500	24107500	-7.13414784468702
chr9	24106600	24107600	-7.803611014546387
chr9	24106700	24107700	-7.071132842394996
chr9	24106800	24107800	-6.963794457937754
chr9	24106900	24107900	-6.932053786323722
chr9	24107000	24108000	-6.463478900200117
chr9	24107100	24108100	-5.850615651822553
chr9	24107900	24108900	-5.8307240904263935
chr9	24108000	24109000	-6.898539150872678
chr9	24108100	24109100	-7.231557935708074
chr9	24108200	24109200	-7.524813969204898
chr9	24108300	24109300	-8.115610628829293
chr9	24108400	24109400	-6.944575372027197
chr9	24108500	24109500	-6.6659425304551565
chr9	24108600	24109600	-5.9952613065232185
chr9	24108700	24109700	-5.887479535168053
chr9	24108800	24109800	-5.9347563015045
chr9	24108900	24109900	-4.883616184735891
chr9	24109000	24110000	-4.850196170902249
chr9	24109100	24110100	-4.450150452120406
chr9	24109200	24110200	-4.335172959839495
chr9	24109300	24110300	-3.724938582451209
chr9	24109400	24110400	-3.8447460123025112
chr9	24109500	24110500	-2.5755643345222192
chr9	24109600	24110600	-2.4591646230119695
chr9	24109700	24110700	-2.6949575424274124
chr9	24109800	24110800	-2.749188389388087
chr9	24109900	24110900	-3.1223832793029054
chr9	24110000	24111000	-2.692113400473383
chr9	24110100	24111100	-3.747801157567417
chr9	24110200	24111200	-2.9130517380867635
chr9	24110300	24111300	-2.9108816535419515
chr9	24110400	24111400	-3.4850699365451696
chr9	24110500	24111500	-4.715476012324381
chr9	24110600	24111600	-4.74863540022046
chr9	24110700	24111700	-4.937100931132182
chr9	24110800	24111800	-5.050580436944042
chr9	24110900	24111900	-5.383179272138748
chr9	24111000	24112000	-4.369551628310736
chr9	24111100	24112100	-3.4421711806692654
chr9	24111200	24112200	-3.8342555290233378
chr9	24111300	24112300	-3.9759795162207
chr9	24111400	24112400	-2.985927753001063
chr9	24111500	24112500	-2.2415918183103027
chr9	24111600	24112600	-2.0267521539856475
chr9	24111700	24112700	-1.9523267740328032
chr9	24111800	24112800	-1.5106442735773515
chr9	24111900	24112900	-0.949200455805365
chr9	24112000	24113000	-1.2171679240436728
chr9	24112100	24113100	-0.89088027558609
chr9	24112200	24113200	-1.7852477080370113
chr9	24112300	24113300	-1.861335346008112
chr9	24112400	24113400	-2.6681133456258013
chr9	24112500	24113500	-2.4004396241849357
chr9	24112600	24113600	-2.1044117104253206
chr9	24112700	24113700	-1.4631581815354424
chr9	24112800	24113800	-1.6738756619259174
chr9	24112900	24113900	-1.9231388053779583
chr9	24113000	24114000	-1.8786749791563795
chr9	24113100	24114100	-2.0439338364817137
chr9	24113200	24114200	-0.5336663010572841
chr9	24113300	24114300	-0.09062860368020924
chr9	24113400	24114400	0.08597861519567074
chr9	24113500	24114500	0.3118478703723449
chr9	24113600	24114600	-0.19539346950776465
chr9	24113700	24114700	-0.8210891270903415
chr9	24113800	24114800	-0.7029843879025202
chr9	24113900	24114900	-0.7803475952942049
chr9	24114000	24115000	-0.8295051748351439
chr9	24115200	24116200	0.8031630997345443
chr9	24115300	24116300	0.2936886871761433
chr9	24115400	24116400	0.20679555878409628
chr9	24115500	24116500	0.3870315356207476
chr9	24115600	24116600	0.7072759107220951
chr9	24115700	24116700	0.3793205316776121
chr9	24115800	24116800	0.2886723342866422
chr9	24115900	24116900	-0.07958662012379017
chr9	24116000	24117000	-0.5306386357170342
chr9	24116100	24117100	-0.841114693589607
chr9	24116200	24117200	-0.706236835887462
chr9	24116300	24117300	-0.4533826617956654
chr9	24116400	24117400	-0.3620185404315291
chr9	24116500	24117500	-0.3231599754250161
chr9	24116600	24117600	-0.2160446348619373
chr9	24116700	24117700	0.08511814026657577
chr9	24116800	24117800	0.18495851692350265
chr9	24116900	24117900	0.37268153135667054
chr9	24117000	24118000	0.7817266426649897
chr9	24117100	24118100	0.8782999835906813
chr9	24117200	24118200	0.5679847864413873
chr9	24117300	24118300	0.28238205985365705
chr9	24117400	24118400	-0.04535865431338308
chr9	24117500	24118500	0.2465045010433297
chr9	24117600	24118600	0.05074642019256486
chr9	24117700	24118700	-0.6742225233064031
chr9	24117800	24118800	-0.8151106998051924
chr9	24117900	24118900	-0.9202076701177941
chr9	24118000	24119000	-1.4544400500303116
chr9	24118100	24119100	-1.212798459336763
chr9	24118200	24119200	-1.2647135971190109
chr9	24118300	24119300	-0.7762996339881719
chr9	24118400	24119400	-0.29613386448153906
chr9	24118500	24119500	-0.5743070167455396
chr9	24118600	24119600	-0.6207541549593676
chr9	24118700	24119700	0.015326009002497863
chr9	24118800	24119800	0.6506952193242863
chr9	24118900	24119900	0.8163437203029369
chr9	24119000	24120000	1.5598131283728311
chr9	24119100	24120100	1.292488355966762
chr9	24119200	24120200	1.8651658558695108
chr9	24119300	24120300	2.1260130138899496
chr9	24119400	24120400	2.017566876403796
chr9	24119500	24120500	2.3963352612859024
chr9	24119600	24120600	2.5061320506129885
chr9	24119700	24120700	2.5669032049350458
chr9	24119800	24120800	2.0732641653394857
chr9	24119900	24120900	2.1267399962670432
chr9	24120000	24121000	2.398449064248485
chr9	24120100	24121100	2.045637193164178
chr9	24120200	24121200	1.4724640774892284
chr9	24120300	24121300	0.708475516351553
chr9	24120400	24121400	0.6713870098338556
chr9	24120500	24121500	0.3170030619937819
chr9	24120600	24121600	0.1466136031797469
chr9	24120700	24121700	0.3307079815211189
chr9	24120800	24121800	0.21086439046072605
chr9	24120900	24121900	-0.2506185722569301
chr9	24121000	24122000	-1.491616023365582
chr9	24121100	24122100	-1.7167961161616894
chr9	24121200	24122200	-1.5250089445108792
chr9	24121300	24122300	-1.3030153997517573
chr9	24121400	24122400	-1.4338635371457331
chr9	24122500	24123500	-1.011255592407044
chr9	24122600	24123600	-1.4258551861861932
chr9	24122700	24123700	-1.9312222140986348
chr9	24122800	24123800	-2.007995734211657
chr9	24122900	24123900	-1.8300190636238995
chr9	24123000	24124000	-1.7892354822261258
chr9	24123100	24124100	-1.599310844645334
chr9	24123200	24124200	-1.4802335210441635
chr9	24123300	24124300	-1.6962374779794658
chr9	24123400	24124400	-1.6835173672977468
chr9	24123500	24124500	-0.8893834444056348
chr9	24123600	24124600	-0.5593497037899028
chr9	24123700	24124700	-0.31652860672324723
chr9	24123800	24124800	0.3531411136127491
chr9	24123900	24124900	-0.1009999798665383
chr9	24124000	24125000	0.5483980989862594
chr9	24124100	24125100	-0.385358450952279
chr9	24124200	24125200	-0.6887715006480923
chr9	24124300	24125300	-0.5390861182781638
chr9	24124400	24125400	0.18879557417878828
chr9	24124500	24125500	-0.1712147984681281
chr9	24124600	24125600	-0.07502984923438173
chr9	24124700	24125700	-0.2312313560207332
chr9	24124800	24125800	-0.4532576261765
chr9	24124900	24125900	-0.4978290761192473
chr9	24125000	24126000	0.039013761052401855
chr9	24125100	24126100	0.4816376405239946
chr9	24125200	24126200	1.1091961278519633
chr9	24125300	24126300	1.1445829395641096
chr9	24125400	24126400	0.8893505999655038
chr9	24125500	24126500	0.5544084755591789
chr9	24125600	24126600	0.5250991534117
chr9	24125700	24126700	0.6793736729103953
chr9	24125800	24126800	-0.22370280953051788
chr9	24125900	24126900	0.03690129015702842
chr9	24126000	24127000	-0.9776727089864253
chr9	24126100	24127100	-1.1640649036744162
chr9	24126200	24127200	-1.3464267763204385
chr9	24126300	24127300	-1.3326485649373159
chr9	24126400	24127400	-1.8199799371388967
chr9	24126500	24127500	-1.0218244703662709
chr9	24126600	24127600	-0.4885018959379845
chr9	24126700	24127700	-0.6986783798563518
chr9	24126800	24127800	-0.1756037101431806
chr9	24126900	24127900	-0.2120672981829916
chr9	24127000	24128000	-0.04195234736719526
chr9	24127100	24128100	0.5838785072996298
chr9	24127200	24128200	0.5967225558633302
chr9	24127300	24128300	1.639483146606282
chr9	24127400	24128400	2.0148391427911885
chr9	24127500	24128500	1.9350666481152776
chr9	24127600	24128600	0.7644202948801002
chr9	24127700	24128700	0.6829518737380064
chr9	24127800	24128800	1.1655572050647167
chr9	24127900	24128900	1.27084726160227
chr9	24128000	24129000	0.9260030742057266
chr9	24128100	24129100	0.7521379729550733
chr9	24128200	24129200	0.7724442407523604
chr9	24128300	24129300	-0.26687528246626685
chr9	24128400	24129400	-0.5562122202683388
chr9	24128500	24129500	-0.6408955580187874
chr9	24128600	24129600	0.5848100186081487
chr9	24128700	24129700	1.1491989070471886
chr9	24128800	24129800	1.1142569036537255
chr9	24128900	24129900	1.0059504037442932
chr9	24129000	24130000	1.169007365753841
chr9	24129100	24130100	1.2430493561291789
chr9	24129200	24130200	1.043807031256571
chr9	24129300	24130300	0.999820841080952
chr9	24129400	24130400	1.2936361038149289
chr9	24129500	24130500	1.1173083803185433
chr9	24129600	24130600	0.4284719922824502
chr9	24129700	24130700	0.4796639143827626
chr9	24129800	24130800	0.33144644152886754
chr9	24131700	24132700	0.7302364807383303
chr9	24131800	24132800	0.469413234630988
chr9	24131900	24132900	0.4537591940499642
chr9	24132000	24133000	1.1056600982882419
chr9	24132100	24133100	1.171460012474178
chr9	24132200	24133200	0.8879530412724882
chr9	24132300	24133300	0.6892397340504537
chr9	24132400	24133400	1.3863045541417591
chr9	24132500	24133500	1.2477883822797748
chr9	24132600	24133600	0.7341913605116712
chr9	24132700	24133700	0.8527104934908396
chr9	24132800	24133800	1.3086481522100633
chr9	24132900	24133900	1.7325340996008658
chr9	24133000	24134000	1.9229418953951942
chr9	24133100	24134100	2.2052944627028586
chr9	24133200	24134200	2.4626834480175246
chr9	24133300	24134300	2.370705008522586
chr9	24133400	24134400	1.8808544986865536
chr9	24133500	24134500	2.282313217504504
chr9	24133600	24134600	2.6669621454566097
chr9	24133700	24134700	2.1958515813657042
chr9	24133800	24134800	2.3084445825940705
chr9	24133900	24134900	1.5539712976496265
chr9	24134000	24135000	1.0073639042072295
chr9	24134100	24135100	0.7218626158845095
chr9	24134200	24135200	0.3526707415158981
chr9	24134300	24135300	0.5083961457401518
chr9	24134400	24135400	0.22327043737869293
chr9	24134500	24135500	0.5729673752749769
chr9	24134600	24135600	0.9948892571419344
chr9	24134700	24135700	1.3405579533997298
chr9	24134800	24135800	0.913319369271524
chr9	24134900	24135900	1.267635551862488
chr9	24135000	24136000	0.04272650451385119
chr9	24135100	24136100	-0.8543596527666766
chr9	24135200	24136200	-0.9134095436329386
chr9	24135300	24136300	-2.397900550612928
chr9	24135400	24136400	-2.7471866414264174
chr9	24135500	24136500	-3.2596050922123965
chr9	24135600	24136600	-3.880628642017063
chr9	24135700	24136700	-5.069202292740837
chr9	24135800	24136800	-5.3271483748318085
chr9	24135900	24136900	-5.659944486306222
chr9	24136000	24137000	-4.502805433205553
chr9	24136100	24137100	-3.809980760867924
chr9	24136200	24137200	-3.3225321382604984
chr9	24136300	24137300	-1.9788981941268908
chr9	24136400	24137400	-1.0807046485675258
chr9	24136500	24137500	-0.5062673168198576
chr9	24136600	24137600	-0.07177921509890098
chr9	24136700	24137700	1.081066903256507
chr9	24136800	24137800	1.3985591113794067
chr9	24136900	24137900	2.0563018258027688
chr9	24137000	24138000	2.1539087962598766
chr9	24137100	24138100	2.37677644025895
chr9	24137200	24138200	2.4241847889323025
chr9	24137300	24138300	2.1727781804680744
chr9	24137400	24138400	1.8028256664672515
chr9	24137500	24138500	1.8478816074585989
chr9	24137600	24138600	2.2140082191116517
chr9	24137700	24138700	1.9627431771753239
chr9	24137800	24138800	2.317738390411124
chr9	24137900	24138900	2.4761561602209023
chr9	24138000	24139000	1.985053171442004
chr9	24138100	24139100	1.5637607891995018
chr9	24138200	24139200	1.6051932322030158
chr9	24138300	24139300	1.4506182756469383
chr9	24138400	24139400	2.650619568865228
chr9	24138500	24139500	1.4296291414969615
chr9	24138600	24139600	0.3896255833080487
chr9	24138700	24139700	0.4753776452187037
chr9	24138800	24139800	0.6262665493723111
chr9	24138900	24139900	0.4095179410982104
chr9	24139000	24140000	0.8032062985960603
chr9	24139100	24140100	1.0665675885767931
chr9	24139200	24140200	1.13831098966204
chr9	24139300	24140300	1.0755031175085263
chr9	24139400	24140400	0.38398854764165097
chr9	24139500	24140500	0.8361561032444276
chr9	24139600	24140600	1.1807666964242656
chr9	24139700	24140700	1.4039935228413063
chr9	24139800	24140800	1.087096377052853
chr9	24139900	24140900	1.3841235063765744
chr9	24140000	24141000	1.8463427666081047
chr9	24140100	24141100	1.9180198635153167
chr9	24140200	24141200	1.4054566531561559
chr9	24140300	24141300	1.5318180782999766
chr9	24140400	24141400	1.3515530040541566
chr9	24140500	24141500	1.9803969496431264
chr9	24140600	24141600	2.074103187689729
chr9	24140700	24141700	1.975686638624865
chr9	24140800	24141800	1.8203163450807232
chr9	24140900	24141900	1.7051935428839844
chr9	24141000	24142000	1.0945280435019398
chr9	24141100	24142100	1.2004246138062593
chr9	24141200	24142200	1.2650232481182409
chr9	24141300	24142300	1.390945372751787
chr9	24141400	24142400	2.3541309229044063
chr9	24141500	24142500	1.994886003534292
chr9	24141600	24142600	1.6633186703898035
chr9	24141700	24142700	1.5308756790514757
chr9	24141800	24142800	1.6393948725157266
chr9	24141900	24142900	1.2701923447628904
chr9	24142000	24143000	1.59671037447993
chr9	24142100	24143100	1.197624471404901
chr9	24143200	24144200	1.4592056564837927
chr9	24143300	24144300	1.9428907015484909
chr9	24143400	24144400	1.8539758430088835
chr9	24143500	24144500	1.6250696421230109
chr9	24143600	24144600	1.2032253811286406
chr9	24143700	24144700	1.8141181479616195
chr9	24143800	24144800	1.622174175530285
chr9	24143900	24144900	0.8840843511726626
chr9	24144000	24145000	0.41551339451835506
chr9	24144100	24145100	-0.2700882964638888
chr9	24144200	24145200	-0.7838772459744138
chr9	24144300	24145300	-0.6141613659938226
chr9	24144400	24145400	-0.5727930387857009
chr9	24144500	24145500	-0.3110759168198212
chr9	24144600	24145600	-0.2292221301584857
chr9	24144700	24145700	-0.018515207224750467
chr9	24144800	24145800	0.029445219005946908
chr9	24144900	24145900	0.8727384022961556
chr9	24145000	24146000	1.18605449390054
chr9	24145100	24146100	1.7691105736491115
chr9	24145200	24146200	2.3967115864583466
chr9	24145300	24146300	2.51376803574631
chr9	24145400	24146400	2.4394640898043645
chr9	24145500	24146500	2.0687441191801192
chr9	24145600	24146600	2.0215207511187017
chr9	24145700	24146700	1.719675325799304
chr9	24145800	24146800	1.8467263102000908
chr9	24145900	24146900	1.4034250790175422
chr9	24146000	24147000	1.2941504864494038
chr9	24146100	24147100	1.3339362588384414
chr9	24146200	24147200	0.9765923740732708
chr9	24146300	24147300	0.3589662200865617
chr9	24146400	24147400	0.2518713437919202
chr9	24146500	24147500	0.8425369924961285
chr9	24146600	24147600	1.3739513953248903
chr9	24146700	24147700	1.1283395183719271
chr9	24146800	24147800	0.8405681867454462
chr9	24146900	24147900	0.5577738038546141
chr9	24147000	24148000	0.640439518891114
chr9	24147100	24148100	0.4035532149909553
chr9	24147200	24148200	0.6026065386164252
chr9	24147300	24148300	1.5831783746271606
chr9	24147400	24148400	1.67784999346023
chr9	24147500	24148500	1.2313505833035163
chr9	24147600	24148600	0.9311980330468448
chr9	24147700	24148700	0.9678204265805186
chr9	24147800	24148800	1.3517679611140172
chr9	24147900	24148900	1.71945031991339
chr9	24148000	24149000	1.7900465592814836
chr9	24148100	24149100	1.7962754029411319
chr9	24148200	24149200	1.816840358941645
chr9	24148300	24149300	0.7949225096065681
chr9	24148400	24149400	0.665892702080409
chr9	24148500	24149500	0.9410074426793664
chr9	24148600	24149600	1.236159405526384
chr9	24148700	24149700	1.5514400203039107
chr9	24148800	24149800	1.3616226925350952
chr9	24148900	24149900	1.1587026973398749
chr9	24149000	24150000	1.096691998083831
chr9	24149100	24150100	0.17270219779734694
chr9	24149200	24150200	0.09516561137992513
chr9	24149300	24150300	0.4735363283568013
chr9	24149400	24150400	0.4759526223430908
chr9	24149500	24150500	0.5330299215206937
chr9	24149600	24150600	0.07254629890973804
chr9	24149700	24150700	0.4649490869885172
chr9	24150800	24151800	1.2814696970917103
chr9	24150900	24151900	1.8180466079192352
chr9	24151000	24152000	1.849343317334324
chr9	24151100	24152100	2.150439110909381
chr9	24151200	24152200	1.7311804656933614
chr9	24151300	24152300	1.5717695833833296
chr9	24151400	24152400	1.206215045535437
chr9	24151500	24152500	1.5391135123665178
chr9	24151600	24152600	0.8604646337690594
chr9	24151700	24152700	0.7061205028910321
chr9	24151800	24152800	0.6403074021652134
chr9	24151900	24152900	-0.0427107212609209
chr9	24152000	24153000	-0.5170286901479669
chr9	24152100	24153100	-0.3229663810258713
chr9	24152200	24153200	-0.5759514375885763
chr9	24152300	24153300	-0.1715634266239099
chr9	24152400	24153400	-0.216671679637328
chr9	24152500	24153500	-0.7530657981128561
chr9	24152600	24153600	-0.1924318015802498
chr9	24152700	24153700	0.4224484831168432
chr9	24152800	24153800	0.6723009519275478
chr9	24152900	24153900	0.6284108036123078
chr9	24153000	24154000	1.0883367145352514
chr9	24153100	24154100	0.6175621551927493
chr9	24153200	24154200	1.1009393582086824
chr9	24153300	24154300	0.7345921473559307
chr9	24153400	24154400	1.3392321425661975
chr9	24153500	24154500	1.841801394748944
chr9	24153600	24154600	1.7076569059529116
chr9	24153700	24154700	1.6908926078643018
chr9	24153800	24154800	1.5297602659227827
chr9	24153900	24154900	1.7746052222678228
chr9	24154000	24155000	1.7146690126953115
chr9	24154100	24155100	1.924644627216718
chr9	24154200	24155200	1.5385319334208594
chr9	24154300	24155300	1.6520556772163293
chr9	24154400	24155400	1.2412966589445067
chr9	24154500	24155500	1.0998026621190071
chr9	24154600	24155600	0.923478427440444
chr9	24154700	24155700	0.5279191351379533
chr9	24154800	24155800	0.4068003560388398
chr9	24154900	24155900	-0.0037773512938493923
chr9	24155000	24156000	0.6739817506794529
chr9	24155100	24156100	0.4665674394562162
chr9	24155200	24156200	0.1166967037409417
chr9	24155300	24156300	0.022406438534570614
chr9	24155400	24156400	0.015143956462477973
chr9	24155500	24156500	-0.16815481878176594
chr9	24155600	24156600	-0.04306935339265288
chr9	24155700	24156700	0.4882216719219386
chr9	24155800	24156800	0.8235201857032112
chr9	24155900	24156900	0.8343688119799291
chr9	24156000	24157000	-0.10719360170754887
chr9	24156100	24157100	0.08277618686328705
chr9	24156200	24157200	0.8116234963138176
chr9	24156300	24157300	0.6132548330381958
chr9	24156400	24157400	0.8451862198450774
chr9	24156500	24157500	0.731789996178328
chr9	24156600	24157600	0.5185323813799371
chr9	24156700	24157700	0.453096351365794
chr9	24156800	24157800	0.2430880754687124
chr9	24156900	24157900	0.9776987345954408
chr9	24157000	24158000	1.4081818304241938
chr9	24157100	24158100	1.3724984816405863
chr9	24157200	24158200	1.1957105093066105
chr9	24157300	24158300	1.7000239645918611
chr9	24157400	24158400	2.100337373090977
chr9	24157500	24158500	2.4033301264159603
chr9	24157600	24158600	2.6734291235630945
chr9	24157700	24158700	2.7306710649448567
chr9	24157800	24158800	3.4445231907121316
chr9	24157900	24158900	3.4120301202256247
chr9	24158000	24159000	3.2327032717879867
chr9	24158100	24159100	3.0247681600530663
chr9	24158200	24159200	3.3395553824356186
chr9	24158300	24159300	2.808842278758221
chr9	24158400	24159400	1.4434926713104013
chr9	24158500	24159500	1.1653028000820638
chr9	24158600	24159600	0.6638199103686339
chr9	24158700	24159700	0.6575033418708965
chr9	24158800	24159800	1.0399395133965883
chr9	24158900	24159900	0.0956306370143835
chr9	24159000	24160000	0.607566914752625
chr9	24159100	24160100	0.33320514093328674
chr9	24159200	24160200	-0.01639376192571918
chr9	24159300	24160300	0.03430972234660855
chr9	24159400	24160400	0.5841330411271974
chr9	24159500	24160500	0.9061059942506124
chr9	24159600	24160600	0.9594492660710314
chr9	24159700	24160700	0.8654161936258814
chr9	24159800	24160800	0.0344819528841704
chr9	24159900	24160900	0.6901839251671684
chr9	24160000	24161000	-0.040951385179552935
chr9	24160100	24161100	-0.2461194229035521
chr9	24160200	24161200	-0.06599573938219454
chr9	24160300	24161300	-0.09173241431750748
chr9	24160400	24161400	-0.44331650807165146
chr9	24160500	24161500	-0.2620324035837609
chr9	24160600	24161600	-0.1958032928644623
chr9	24160700	24161700	-0.18808799136504786
chr9	24160800	24161800	-0.2368084432170753
chr9	24160900	24161900	-0.4797325062416102
chr9	24161000	24162000	0.06052959663308549
chr9	24161100	24162100	0.6976348659451075
chr9	24161600	24162600	1.3830489496530292
chr9	24161700	24162700	0.4558868200005332
chr9	24161800	24162800	0.9568488821909098
chr9	24161900	24162900	0.9252117015877096
chr9	24162000	24163000	0.5424946446543266
chr9	24162100	24163100	0.5540800470564063
chr9	24162200	24163200	0.2538266174266017
chr9	24162300	24163300	-0.011068788400360591
chr9	24162400	24163400	0.4173558208973577
chr9	24162500	24163500	0.9615800906127858
chr9	24162600	24163600	1.041542986720264
chr9	24162700	24163700	1.210629462485255
chr9	24162800	24163800	0.961851247879145
chr9	24162900	24163900	1.0494914606566796
chr9	24163000	24164000	1.132222492793875
chr9	24163100	24164100	0.8471967306357678
chr9	24163200	24164200	1.6089376814452276
chr9	24163300	24164300	1.6200339330087554
chr9	24163400	24164400	1.299928820550744
chr9	24163500	24164500	0.7541312622134774
chr9	24163600	24164600	0.2463362146361812
chr9	24163700	24164700	0.8919634221088768
chr9	24163800	24164800	1.1760741061088174
chr9	24163900	24164900	1.055378134745207
chr9	24164000	24165000	1.4389057898776547
chr9	24164100	24165100	1.2140597311104842
chr9	24164200	24165200	0.5323409375791486
chr9	24164300	24165300	0.4677992663253222
chr9	24164400	24165400	0.5800804503470659
chr9	24164500	24165500	1.1604433857639895
chr9	24164600	24165600	1.344312220800633
chr9	24164700	24165700	1.3567451337739551
chr9	24164800	24165800	0.5664282274433751
chr9	24164900	24165900	0.2577237878248606
chr9	24165000	24166000	0.13460670676127343
chr9	24165100	24166100	0.5520638982418907
chr9	24165200	24166200	0.8517768067760402
chr9	24165300	24166300	1.0518776024063563
chr9	24165400	24166400	1.497586980913423
chr9	24165500	24166500	0.7028800467954416
chr9	24165600	24166600	0.8884199599127099
chr9	24165700	24166700	0.8344560769324014
chr9	24165800	24166800	1.9390334352593317
chr9	24165900	24166900	2.9608826576950915
chr9	24166000	24167000	3.335266650709321
chr9	24166100	24167100	3.1768139775199984
chr9	24166200	24167200	3.198916747628572
chr9	24166300	24167300	2.9369231198079926
chr9	24166400	24167400	2.45009001874226
chr9	24166500	24167500	2.865043129623109
chr9	24166600	24167600	2.262056622752373
chr9	24166700	24167700	2.1110620518026093
chr9	24166800	24167800	1.1170413769314471
chr9	24166900	24167900	0.15113120659077536
chr9	24167000	24168000	-0.1710911721791643
chr9	24167100	24168100	-0.4349933608995721
chr9	24167200	24168200	-0.9741969407924624
chr9	24167300	24168300	-1.0655866215876388
chr9	24167400	24168400	-1.4714625930754714
chr9	24167500	24168500	-1.8563684744046989
chr9	24167600	24168600	-1.4470431047209182
chr9	24167700	24168700	-1.4457503745369276
chr9	24167800	24168800	-1.037431759584846
chr9	24167900	24168900	-0.9635057569541384
chr9	24168000	24169000	-1.3249700240801383
chr9	24168100	24169100	-1.1761373786214069
chr9	24168200	24169200	-0.5104158323250103
chr9	24168300	24169300	-0.6131305041733567
chr9	24168400	24169400	-0.3712937233270429
chr9	24168500	24169500	-0.2743895419754743
chr9	24168600	24169600	-0.4652813905691262
chr9	24168700	24169700	-0.5667982098722824
chr9	24168800	24169800	-1.6381847212906564
chr9	24168900	24169900	-1.4571001140057172
chr9	24169000	24170000	-1.0508496524754103
chr9	24169100	24170100	-0.9011089836664584
chr9	24169200	24170200	-1.57256337091024
chr9	24169300	24170300	-1.1767552413104152
chr9	24169400	24170400	-1.2197743536557977
chr9	24169500	24170500	-0.43901393732825134
chr9	24169600	24170600	-0.2597743890186585
chr9	24169700	24170700	0.06883095265060858
chr9	24169800	24170800	1.0486217574762955
chr9	24169900	24170900	1.5150952331525558
chr9	24170000	24171000	1.2663079671593225
chr9	24170100	24171100	0.8984500947667289
chr9	24170200	24171200	0.7172953212183671
chr9	24170300	24171300	0.6331226065722105
chr9	24170400	24171400	0.6868084403770724
chr9	24170500	24171500	-0.2850046815031722
chr9	24170600	24171600	-0.9217720729485728
chr9	24170700	24171700	-1.325444976305279
chr9	24170800	24171800	-0.9089815501339322
chr9	24170900	24171900	-1.3127344559447989
chr9	24171000	24172000	-0.29995311109536815
chr9	24171100	24172100	-0.0015669012788922744
chr9	24171200	24172200	0.4718669422741701
chr9	24171300	24172300	-0.17117953074721892
chr9	24171400	24172400	-0.3288469402954377
chr9	24171500	24172500	-0.030686353406183725
chr9	24171600	24172600	0.6826704067631969
chr9	24171700	24172700	0.6417428641682569
chr9	24171800	24172800	0.1539325967535999
chr9	24171900	24172900	0.09779439348180627
chr9	24172000	24173000	-0.9080135771857888
chr9	24172100	24173100	-0.9114974847870576
chr9	24172200	24173200	-1.0452616564554025
chr9	24172300	24173300	-0.0031345818731398447
chr9	24172900	24173900	-3.354638095318359
chr9	24173000	24174000	-2.9364200668825897
chr9	24173100	24174100	-4.1149885650107665
chr9	24173200	24174200	-3.881614383371776
chr9	24173300	24174300	-4.896331928056499
chr9	24173400	24174400	-5.4176636191685565
chr9	24173500	24174500	-5.671955624282916
chr9	24173600	24174600	-4.984904704391458
chr9	24173700	24174700	-4.759214999736702
chr9	24174700	24175700	-2.2392735863308904
chr9	24174800	24175800	-2.724800574469642
chr9	24174900	24175900	-3.1953540639892104
chr9	24175000	24176000	-3.540299478028141
chr9	24175100	24176100	-4.0912629801845
chr9	24175200	24176200	-3.8661234481701774
chr9	24175300	24176300	-3.924277346413669
chr9	24175400	24176400	-3.6667585152151165
chr9	24175500	24176500	-4.253871100793445
chr9	24175600	24176600	-3.757890731061964
chr9	24175700	24176700	-3.6910251489593406
chr9	24175800	24176800	-4.153690934015475
chr9	24175900	24176900	-3.5573506367648786
chr9	24176000	24177000	-3.7776193114964074
chr9	24176100	24177100	-2.9519438240873592
chr9	24176200	24177200	-2.467784089690517
chr9	24176300	24177300	-2.332597862719216
chr9	24176400	24177400	-2.305936713154789
chr9	24176500	24177500	-2.596562782730576
chr9	24176600	24177600	-2.759633004355856
chr9	24176700	24177700	-3.091661840141248
chr9	24176800	24177800	-2.3136242486314624
chr9	24176900	24177900	-2.8523844555490263
chr9	24177000	24178000	-2.217316094748734
chr9	24177100	24178100	-2.3294623448999934
chr9	24177200	24178200	-2.473787574184652
chr9	24177300	24178300	-2.3112472077363333
chr9	24177400	24178400	-2.7662325844198357
chr9	24177500	24178500	-2.644090109134494
chr9	24177600	24178600	-3.2205553745179536
chr9	24177700	24178700	-2.5519103377139296
chr9	24177800	24178800	-2.545978629674906
chr9	24177900	24178900	-2.721603833586925
chr9	24178000	24179000	-3.812195733270688
chr9	24178100	24179100	-3.6481861061927545
chr9	24178200	24179200	-3.291865421545271
chr9	24178300	24179300	-4.381062641161346
chr9	24178400	24179400	-4.302169374416725
chr9	24178500	24179500	-4.537240504469568
chr9	24178600	24179600	-3.598623861272213
chr9	24178700	24179700	-3.9512769386158655
chr9	24178800	24179800	-4.126424981794033
chr9	24178900	24179900	-3.814830044725889
chr9	24179000	24180000	-2.584250954000728
chr9	24179100	24180100	-2.6511341523756577
chr9	24179200	24180200	-3.120437141399092
chr9	24179300	24180300	-1.8490156284469608
chr9	24179400	24180400	-1.2276095251899286
chr9	24180300	24181300	-0.29801481660187584
chr9	24180400	24181400	-1.091774416330627
chr9	24180500	24181500	-1.6890871964526195
chr9	24180600	24181600	-2.343554164582219
chr9	24180700	24181700	-2.7349845812949503
chr9	24180800	24181800	-2.949873696138912
chr9	24180900	24181900	-2.6067229783575483
chr9	24181000	24182000	-2.4619821522300036
chr9	24181100	24182100	-2.881387288041717
chr9	24181200	24182200	-3.653021956907207
chr9	24181300	24182300	-3.799728591070007
chr9	24181400	24182400	-3.491935065682595
chr9	24181500	24182500	-2.8542442436053905
chr9	24181600	24182600	-2.1587846899772343
chr9	24181700	24182700	-1.916560858486141
chr9	24181800	24182800	-1.74410053209517
chr9	24181900	24182900	-1.4780795599555527
chr9	24182000	24183000	-1.3481937928156305
chr9	24182100	24183100	-1.022425455432166
chr9	24182200	24183200	-0.543503293734855
chr9	24182300	24183300	-0.3239471589695271
chr9	24182400	24183400	-0.12049883152890613
chr9	24182500	24183500	-0.2379902335557321
chr9	24182600	24183600	-0.5115700807400319
chr9	24182700	24183700	-0.8914157296812162
chr9	24182800	24183800	-1.2224561277213921
chr9	24182900	24183900	-1.905662836332376
chr9	24183000	24184000	-2.1918309974876675
chr9	24183100	24184100	-2.3778548116965728
chr9	24183200	24184200	-2.594278692415265
chr9	24183300	24184300	-2.839184960793588
chr9	24183400	24184400	-3.2562789319072567
chr9	24183500	24184500	-4.1280993259400764
chr9	24183600	24184600	-4.335907527316636
chr9	24183700	24184700	-4.036067153558611
chr9	24183800	24184800	-3.4860641675842965
chr9	24183900	24184900	-3.5380246104181565
chr9	24184000	24185000	-2.6575759786289117
chr9	24184100	24185100	-2.734135258040202
chr9	24184200	24185200	-2.2158426281184727
chr9	24184300	24185300	-1.9899419070336264
chr9	24184400	24185400	-1.7045060905012637
chr9	24184500	24185500	-1.00256002478815
chr9	24184600	24185600	-0.9969162021713208
chr9	24184700	24185700	-0.38966695802106976
chr9	24184800	24185800	-0.7697835338146674
chr9	24184900	24185900	-1.1083879120464226
chr9	24185000	24186000	-1.8505526646274062
chr9	24185100	24186100	-1.8618122561389647
chr9	24185200	24186200	-2.3696668557487017
chr9	24185300	24186300	-2.974276745893788
chr9	24185400	24186400	-3.0871795658539236
chr9	24185500	24186500	-2.836041315348976
chr9	24185600	24186600	-2.3699728516117062
chr9	24185700	24186700	-3.1333615270828465
chr9	24185800	24186800	-3.6471524273480713
chr9	24185900	24186900	-3.6637010325670456
chr9	24186000	24187000	-3.6822256956496524
chr9	24186100	24187100	-3.3633449350522
chr9	24186200	24187200	-3.4498887779057834
chr9	24186300	24187300	-3.0383327119167567
chr9	24186400	24187400	-3.5401588260654155
chr9	24186500	24187500	-3.5041614044994014
chr9	24186600	24187600	-3.8436629726284792
chr9	24186700	24187700	-3.9560970084487774
chr9	24186800	24187800	-3.4448349166130083
chr9	24186900	24187900	-3.468067672306686
chr9	24187000	24188000	-3.9690219476089883
chr9	24187100	24188100	-4.067524478714594
chr9	24187200	24188200	-3.0136807592529133
chr9	24187300	24188300	-2.714865735004808
chr9	24187400	24188400	-2.5679312940363173
chr9	24187500	24188500	-3.016270041175106
chr9	24187600	24188600	-3.040909329537605
chr9	24187700	24188700	-2.290690095647506
chr9	24187800	24188800	-1.3978772991735302
chr9	24187900	24188900	-0.9013598242748072
chr9	24188000	24189000	0.0714109613440579
chr9	24188100	24189100	-0.1613379789789405
chr9	24188200	24189200	-1.4766591061822152
chr9	24188300	24189300	-2.170646744136799
chr9	24188400	24189400	-1.7296697864444166
chr9	24188500	24189500	-1.3626227568184328
chr9	24188600	24189600	-1.0421002899351448
chr9	24188700	24189700	-0.8686555488823381
chr9	24188800	24189800	-1.2717882606847632
chr9	24188900	24189900	-1.3913614964182135
chr9	24189000	24190000	-1.7248058821198415
chr9	24189100	24190100	-1.3471746719073403
chr9	24189200	24190200	-0.3289843394059008
chr9	24189300	24190300	0.12262629944954835
chr9	24189400	24190400	0.09391132474178196
chr9	24189500	24190500	0.07889584766017455
chr9	24189600	24190600	-0.39976875835824827
chr9	24189700	24190700	-0.7032327064704709
chr9	24189800	24190800	-0.5239324357699464
chr9	24189900	24190900	-1.0216109200701922
chr9	24190000	24191000	-0.9436899939432452
chr9	24190100	24191100	-0.8459497285199473
chr9	24190200	24191200	-1.145739877251674
chr9	24190300	24191300	-1.1062742204497342
chr9	24190400	24191400	-0.6727350454995272
chr9	24190500	24191500	-0.20835287930420776
chr9	24190600	24191600	-0.18783934206172573
chr9	24190700	24191700	-0.5117865560834244
chr9	24190800	24191800	-0.5613222313160019
chr9	24190900	24191900	0.09142648595374074
chr9	24191000	24192000	-0.0410221061331266
chr9	24191100	24192100	-0.230486251357908
chr9	24191200	24192200	-0.1259733528550251
chr9	24191300	24192300	-0.1818555245115344
chr9	24191400	24192400	-1.2482179490874148
chr9	24191500	24192500	-2.353111074409977
chr9	24191600	24192600	-1.9912814332479103
chr9	24191700	24192700	-2.391512201675375
chr9	24191800	24192800	-3.0444040178455096
chr9	24191900	24192900	-2.9387683603735213
chr9	24192000	24193000	-3.1905810510865664
chr9	24192100	24193100	-3.0718177891851126
chr9	24192200	24193200	-2.8719024426209754
chr9	24192300	24193300	-1.9652454337816965
chr9	24192400	24193400	-1.922867722851504
chr9	24192500	24193500	-1.757920014356946
chr9	24192600	24193600	-2.414543714916104
chr9	24192700	24193700	-1.7422973442883618
chr9	24192800	24193800	-1.901723928896936
chr9	24192900	24193900	-2.3681286686447054
chr9	24193000	24194000	-1.983937564255648
chr9	24193100	24194100	-1.8326054195735055
chr9	24193200	24194200	-1.967051054467772
chr9	24193300	24194300	-2.483249111724353
chr9	24193400	24194400	-2.2273153494599782
chr9	24193500	24194500	-1.58646885955051
chr9	24193600	24194600	-1.127558768938706
chr9	24193700	24194700	-1.1604127795848689
chr9	24193800	24194800	-1.5333389548556051
chr9	24193900	24194900	-0.666452533599805
chr9	24194000	24195000	-0.754247861089654
chr9	24194100	24195100	-0.572836646122749
chr9	24194200	24195200	-0.730276539617504
chr9	24194300	24195300	-0.5199881838693003
chr9	24194400	24195400	0.4378081753942689
chr9	24194500	24195500	0.2348472104324165
chr9	24194600	24195600	0.4644408777007081
chr9	24194700	24195700	0.3862966483881236
chr9	24194800	24195800	0.8740439147081809
chr9	24194900	24195900	0.7336522188702197
chr9	24195000	24196000	0.5538129640637746
chr9	24195100	24196100	0.6618397368242288
chr9	24195200	24196200	1.2008956996763922
chr9	24195300	24196300	1.3662540282401578
chr9	24195400	24196400	0.7507711236620767
chr9	24195500	24196500	0.6392725045679518
chr9	24195600	24196600	0.6233774833412079
chr9	24195700	24196700	0.6250716784477124
chr9	24195800	24196800	0.7761809312049036
chr9	24195900	24196900	0.5745745522658714
chr9	24196000	24197000	0.7546334185459692
chr9	24196100	24197100	0.42994373540199976
chr9	24196200	24197200	-0.486480825427164
chr9	24196300	24197300	-0.6802176935713907
chr9	24196400	24197400	-0.34516163946674155
chr9	24196500	24197500	-0.5982392232929952
chr9	24196600	24197600	-0.8591356556908355
chr9	24196700	24197700	-0.6075109259872843
chr9	24196800	24197800	-1.2743890000890876
chr9	24196900	24197900	-0.9019463451901398
chr9	24197000	24198000	-1.0298835951715604
chr9	24197100	24198100	-1.6460704681712373
chr9	24197200	24198200	-1.0516265594224408
chr9	24197300	24198300	-1.4099807542386449
chr9	24197400	24198400	-2.1131998521438984
chr9	24197500	24198500	-2.4081926832485183
chr9	24197600	24198600	-2.055562276713621
chr9	24197700	24198700	-2.3505837856335496
chr9	24197800	24198800	-1.736595416053946
chr9	24197900	24198900	-1.6724958507544083
chr9	24198000	24199000	-1.4583611520205895
chr9	24198100	24199100	-1.0020893542412241
chr9	24198200	24199200	-1.1368606377501969
chr9	24198300	24199300	-1.127186576965962
chr9	24198400	24199400	-0.9328414296423512
chr9	24198500	24199500	-0.8510544962627326
chr9	24198600	24199600	-0.8036491479632396
chr9	24198700	24199700	-0.7048817233131559
chr9	24198800	24199800	-1.1385619122951236
chr9	24198900	24199900	-1.6168766332966444
chr9	24199000	24200000	-2.221316054095468
chr9	24199100	24200100	-2.5880180966182635
chr9	24199200	24200200	-2.2039230145270667
chr9	24199300	24200300	-2.076579739065396
chr9	24199400	24200400	-2.3571429347318023
chr9	24199500	24200500	-2.126463476557165
chr9	24199600	24200600	-2.2153195055440347
chr9	24199700	24200700	-2.6441998088169534
chr9	24199800	24200800	-2.216962719924249
chr9	24199900	24200900	-1.5973494196786582
chr9	24200000	24201000	-1.4736537010821456
chr9	24200100	24201100	-1.438221940997488
chr9	24200200	24201200	-1.5114738547540123
chr9	24200300	24201300	-1.326491705884438
chr9	24200400	24201400	-1.658273625361146
chr9	24200500	24201500	-1.7817946691272633
chr9	24200600	24201600	-1.7803767552784588
chr9	24200700	24201700	-1.5818234531971973
chr9	24200800	24201800	-2.0530671638841373
chr9	24200900	24201900	-2.7729956212519875
chr9	24201000	24202000	-2.139546351268139
chr9	24201100	24202100	-1.9192806770344184
chr9	24201200	24202200	-1.9854802871433448
chr9	24201300	24202300	-2.2545806198898006
chr9	24201400	24202400	-2.145856751103651
chr9	24201500	24202500	-1.7395775028445817
chr9	24201600	24202600	-2.1647185141088783
chr9	24201700	24202700	-1.4749924908051542
chr9	24201800	24202800	-1.5865850785746909
chr9	24201900	24202900	-1.4612825599109258
chr9	24202000	24203000	-1.703398056392021
chr9	24202100	24203100	-1.754215994764876
chr9	24202200	24203200	-2.3580423314913235
chr9	24202300	24203300	-2.1490497532937165
chr9	24202400	24203400	-1.7689646400117085
chr9	24202500	24203500	-2.272922348953273
chr9	24202600	24203600	-1.4995329394198105
chr9	24202700	24203700	-1.4956889152276782
chr9	24202800	24203800	-0.6754873611111483
chr9	24202900	24203900	-0.00761091591122874
chr9	24203000	24204000	0.07463616155102257
chr9	24203100	24204100	-0.013266166110698028
chr9	24203200	24204200	-0.14822745660605438
chr9	24203300	24204300	-0.4267551439557545
chr9	24203400	24204400	0.0757088034800891
chr9	24203500	24204500	0.28426539726766537
chr9	24203600	24204600	0.3044289638070377
chr9	24203700	24204700	0.13342053388626166
chr9	24203800	24204800	-0.6511008382505618
chr9	24203900	24204900	-1.3635741799573549
chr9	24204000	24205000	-0.8725834036815562
chr9	24204100	24205100	-0.9991594417956196
chr9	24204200	24205200	-0.4178083644910509
chr9	24204300	24205300	-0.4714262524408397
chr9	24204400	24205400	-0.8179227870135338
chr9	24204500	24205500	-1.2356051609955725
chr9	24204600	24205600	-1.9056522713271318
chr9	24204700	24205700	-2.3447016774638976
chr9	24204800	24205800	-1.5393476700092088
chr9	24204900	24205900	-1.5325744525941207
chr9	24205000	24206000	-1.8006049324509847
chr9	24205100	24206100	-1.4825060931880922
chr9	24205200	24206200	-1.1312014505287813
chr9	24205300	24206300	-0.6007818752858555
chr9	24205400	24206400	-0.8031672685739681
chr9	24205500	24206500	-0.5129118962149505
chr9	24205600	24206600	0.5174772233092481
chr9	24205700	24206700	-0.07655158866640528
chr9	24205800	24206800	-0.6388722847432835
chr9	24205900	24206900	-0.4145749640726859
chr9	24206000	24207000	-0.2656930611213665
chr9	24206100	24207100	-0.3268203514680813
chr9	24206200	24207200	0.08620734887080758
chr9	24206300	24207300	0.14155519957048798
chr9	24206400	24207400	0.4027218338037644
chr9	24206500	24207500	0.9085708162293321
chr9	24206600	24207600	0.2568315250198527
chr9	24206700	24207700	1.3782617274458269
chr9	24206800	24207800	1.5009337983726954
chr9	24206900	24207900	1.4710636882450607
chr9	24207000	24208000	1.208138145055437
chr9	24207100	24208100	1.6754237581982667
chr9	24207200	24208200	0.6500218483121079
chr9	24207300	24208300	0.5428647385411568
chr9	24207400	24208400	0.3738065926143457
chr9	24207500	24208500	0.07483886728574336
chr9	24207600	24208600	-0.1601610821590497
chr9	24207700	24208700	-0.5963207127760529
chr9	24207800	24208800	-0.4545740191514867
chr9	24207900	24208900	-0.4096929231647231
chr9	24208000	24209000	-0.47758061943960156
chr9	24208100	24209100	-0.7968961201599842
chr9	24208200	24209200	-0.4259764934840489
chr9	24208300	24209300	-0.5213913596027914
chr9	24208400	24209400	-0.4183150714147432
chr9	24208500	24209500	-0.7996750397437787
chr9	24208600	24209600	-0.3405078041858635
chr9	24208700	24209700	-0.77621647491725
chr9	24208800	24209800	-0.2692555288574667
chr9	24208900	24209900	-0.2678458525840987
chr9	24209000	24210000	-0.35376014553005536
chr9	24209100	24210100	-0.7136505290000869
chr9	24209200	24210200	-0.965669917327602
chr9	24209300	24210300	-1.2991249796334845
chr9	24209400	24210400	-1.8383036192221767
chr9	24209500	24210500	-1.1611154616017132
chr9	24209600	24210600	-1.4823295474695437
chr9	24209700	24210700	-1.1635405155779897
chr9	24209800	24210800	-1.6522605004611408
chr9	24209900	24210900	-2.002482351175697
chr9	24210000	24211000	-1.6669870472705455
chr9	24210100	24211100	-0.7971383457289357
chr9	24210200	24211200	-0.4228620423919905
chr9	24210300	24211300	0.14752984850939296
chr9	24210400	24211400	0.20409020103048428
chr9	24210500	24211500	0.32814259687499
chr9	24210600	24211600	0.925969705006378
chr9	24210700	24211700	0.8349150969675134
chr9	24210800	24211800	0.22366869746717305
chr9	24210900	24211900	0.6170673976849871
chr9	24211000	24212000	0.46560996480519057
chr9	24211100	24212100	0.4107194839523775
chr9	24211200	24212200	0.4276137289159747
chr9	24211300	24212300	-0.2989933577978686
chr9	24211400	24212400	-0.4110343065240559
chr9	24211500	24212500	-0.7682770506761324
chr9	24211600	24212600	-1.5226664741514389
chr9	24211700	24212700	-1.146635066449619
chr9	24211800	24212800	-0.972945532071652
chr9	24211900	24212900	-1.2841168356991306
chr9	24212000	24213000	-1.9214642199297571
chr9	24212100	24213100	-2.42655084237949
chr9	24212200	24213200	-2.553530980955256
chr9	24212300	24213300	-2.1961669397989945
chr9	24212400	24213400	-1.721105739235372
chr9	24212500	24213500	-1.9943691900960727
chr9	24212600	24213600	-2.339258372601845
chr9	24213700	24214700	-2.1239727136003608
chr9	24213800	24214800	-2.081682567190079
chr9	24213900	24214900	-2.0440030955594466
chr9	24214000	24215000	-2.3574678720616453
chr9	24214100	24215100	-1.8414638578077072
chr9	24214200	24215200	-3.000573541936987
chr9	24214300	24215300	-2.970644908561133
chr9	24214400	24215400	-2.4262693661362094
chr9	24214500	24215500	-2.39799152645572
chr9	24214600	24215600	-2.797364279508276
chr9	24214700	24215700	-2.665474469957604
chr9	24214800	24215800	-2.9919464296718203
chr9	24214900	24215900	-2.4391617354926423
chr9	24215000	24216000	-2.688316590612875
chr9	24215100	24216100	-2.587023154758831
chr9	24215200	24216200	-1.7337805227048209
chr9	24215300	24216300	-1.4938527694795558
chr9	24215400	24216400	-1.5161123368064129
chr9	24215500	24216500	-1.3510867249038976
chr9	24215600	24216600	-2.034730601275464
chr9	24215700	24216700	-1.9220939971299082
chr9	24215800	24216800	-1.359298903377114
chr9	24215900	24216900	-2.5263331721104123
chr9	24216000	24217000	-1.9891956845458265
chr9	24216100	24217100	-2.165942125007838
chr9	24216200	24217200	-1.6532389009450197
chr9	24216300	24217300	-1.575680544088424
chr9	24216400	24217400	-0.9903407938875028
chr9	24216500	24217500	-1.1803499227304581
chr9	24216600	24217600	0.07254407476822924
chr9	24216700	24217700	0.39073646177304944
chr9	24216800	24217800	-0.020849155500357614
chr9	24216900	24217900	-0.1758590466231141
chr9	24217000	24218000	-0.5120860670072961
chr9	24217100	24218100	-0.5436355023632115
chr9	24217200	24218200	-0.8865204767230288
chr9	24217300	24218300	-0.6631661605388756
chr9	24217400	24218400	-1.361574329681756
chr9	24217500	24218500	-1.6480317136935545
chr9	24217600	24218600	-3.0441793438203217
chr9	24217700	24218700	-2.9014310677728328
chr9	24217800	24218800	-2.483173424030966
chr9	24217900	24218900	-1.4866624651186258
chr9	24218000	24219000	-1.308969665560166
chr9	24218100	24219100	-0.7501582715041386
chr9	24218200	24219200	-1.2645427436418786
chr9	24218300	24219300	-1.828159110806564
chr9	24218400	24219400	-1.3510291381231565
chr9	24218500	24219500	-0.9465950590351764
chr9	24218600	24219600	-0.2077376145986082
chr9	24218700	24219700	-1.3336493661719313
chr9	24218800	24219800	-1.4319570451595185
chr9	24218900	24219900	-1.7468838601561167
chr9	24219000	24220000	-1.4378337496589815
chr9	24219100	24220100	-2.1162209457250882
chr9	24219200	24220200	-1.060941537394384
chr9	24219300	24220300	-0.824539111141784
chr9	24219400	24220400	-0.026020166797431986
chr9	24219500	24220500	-0.4310875843594758
chr9	24219600	24220600	-0.04017930376743503
chr9	24219700	24220700	0.09213851044716888
chr9	24219800	24220800	-0.4001134881987341
chr9	24219900	24220900	-0.4557800874275375
chr9	24220000	24221000	-1.0974596842381679
chr9	24220100	24221100	-0.5703660087095531
chr9	24220200	24221200	-1.0842033792817425
chr9	24220300	24221300	-1.0697733916098184
chr9	24220400	24221400	-1.9729654965919623
chr9	24220500	24221500	-0.8124422535697751
chr9	24220600	24221600	-1.826742435432902
chr9	24220700	24221700	-1.8252086179954023
chr9	24220800	24221800	-1.5342731692019678
chr9	24220900	24221900	-1.2201276522802735
chr9	24221000	24222000	-0.7239998859401501
chr9	24221100	24222100	-0.90622272894074
chr9	24221200	24222200	-1.1443770983179469
chr9	24221300	24222300	-0.6472877774378689
chr9	24221400	24222400	-0.5869415893534228
chr9	24221500	24222500	-1.1902626169456123
chr9	24221600	24222600	-0.5305766600815198
chr9	24221700	24222700	-0.5877519663860157
chr9	24221800	24222800	-0.7631278377616423
chr9	24221900	24222900	-0.8851652602482791
chr9	24222000	24223000	-0.9699435060363497
chr9	24222100	24223100	-0.8498344400095373
chr9	24222200	24223200	-1.346753788796406
chr9	24222300	24223300	-1.3270970043978458
chr9	24222400	24223400	-0.9839447034994188
chr9	24222500	24223500	-0.7998502048578543
chr9	24222600	24223600	-0.7987043853161915
chr9	24222700	24223700	-0.3527812875917092
chr9	24222800	24223800	-0.6753590772664717
chr9	24222900	24223900	-0.2093511573308108
chr9	24223000	24224000	-0.4421355872779758
chr9	24223100	24224100	-0.9712388732638771
chr9	24223200	24224200	-0.7624683403398675
chr9	24223300	24224300	-1.2633639781146369
chr9	24223400	24224400	-1.411956134063787
chr9	24223500	24224500	-1.8286050805932663
chr9	24223600	24224600	-1.9832126428495247
chr9	24223700	24224700	-1.4737924817666574
chr9	24223800	24224800	-0.9885275660196852
chr9	24223900	24224900	-1.4696297835918848
chr9	24224000	24225000	-1.2817912805942442
chr9	24224800	24225800	-2.7462397266215945
chr9	24224900	24225900	-3.0976140685619504
chr9	24225000	24226000	-3.0549214646152465
chr9	24225100	24226100	-3.1199714888511307
chr9	24225200	24226200	-3.1355620429795383
chr9	24225300	24226300	-3.1118122501849186
chr9	24225400	24226400	-3.1118512867888044
chr9	24225500	24226500	-2.28677665791708
chr9	24226000	24227000	-3.1124832254636363
chr9	24226100	24227100	-3.314071815498117
chr9	24226200	24227200	-4.286327098301787
chr9	24226300	24227300	-4.962698456512477
chr9	24226400	24227400	-5.572605827770027
chr9	24226500	24227500	-5.945017413312961
chr9	24226600	24227600	-6.869014880961107
chr9	24226700	24227700	-6.390652232347933
chr9	24226800	24227800	-5.555553869296548
chr9	24226900	24227900	-5.592774104179052
chr9	24227000	24228000	-5.97031386502764
chr9	24227100	24228100	-6.055660552091581
chr9	24227200	24228200	-5.190602274461339
chr9	24227300	24228300	-4.4506882444318565
chr9	24228000	24229000	-3.4907584152098865
chr9	24228100	24229100	-4.203172124444643
chr9	24228200	24229200	-4.289509613731847
chr9	24228300	24229300	-4.638455213659321
chr9	24228400	24229400	-5.158116410889504
chr9	24228500	24229500	-5.446249225251637
chr9	24228600	24229600	-5.595018583347398
chr9	24228700	24229700	-5.081003847669087
chr9	24228800	24229800	-4.911172821676597
chr9	24228900	24229900	-5.4544201764012135
chr9	24229000	24230000	-5.543821182163492
chr9	24229100	24230100	-5.039192294204262
chr9	24229200	24230200	-4.7920573826187445
chr9	24229300	24230300	-4.45319356599453
chr9	24229400	24230400	-3.4049487191051755
chr9	24229500	24230500	-2.851840391949805
chr9	24230600	24231600	-1.6374265875246308
chr9	24230700	24231700	-2.4239593215210373
chr9	24230800	24231800	-2.6405803196006956
chr9	24230900	24231900	-3.8373260614740583
chr9	24231000	24232000	-3.397325399083695
chr9	24231100	24232100	-3.5984058118325124
chr9	24231200	24232200	-3.99761460056289
chr9	24231300	24232300	-4.199752538302265
chr9	24231400	24232400	-3.820588537877992
chr9	24231500	24232500	-4.161509817728894
chr9	24231600	24232600	-3.7862015678694902
chr9	24231700	24232700	-3.9872164908134757
chr9	24231800	24232800	-3.142048737704243
chr9	24231900	24232900	-2.3535119440080647
chr9	24232000	24233000	-2.653908965474445
chr9	24232100	24233100	-2.23029949517971
chr9	24232200	24233200	-1.987428580833633
chr9	24232300	24233300	-1.9180120927212407
chr9	24232400	24233400	-2.1803021516084096
chr9	24232500	24233500	-2.1443498409135864
chr9	24232600	24233600	-2.6806163195897548
chr9	24232700	24233700	-2.380143741452017
chr9	24232800	24233800	-3.500693854041016
chr9	24232900	24233900	-3.3930849849765865
chr9	24233000	24234000	-3.369707591025375
chr9	24233100	24234100	-3.414209510560444
chr9	24233200	24234200	-3.245279466197676
chr9	24233300	24234300	-2.9988177117676877
chr9	24233400	24234400	-3.1804475203122857
chr9	24233500	24234500	-2.7426763818428634
chr9	24233600	24234600	-2.5245995056775445
chr9	24233700	24234700	-2.116400172455633
chr9	24233800	24234800	-1.8951378315353675
chr9	24233900	24234900	-1.9558911277737487
chr9	24234000	24235000	-1.5348848361844403
chr9	24234100	24235100	-1.3655390820931592
chr9	24234200	24235200	-1.220784954403971
chr9	24234300	24235300	-1.1950603570801832
chr9	24234400	24235400	-0.4152091857092524
chr9	24234500	24235500	-0.2631650098665177
chr9	24234600	24235600	-0.6146781456261787
chr9	24234700	24235700	-0.5460617708106151
chr9	24234800	24235800	-0.07869727722573781
chr9	24234900	24235900	0.3331263936125752
chr9	24235000	24236000	-0.03201571709115644
chr9	24235100	24236100	-0.2104748882481988
chr9	24235200	24236200	0.3269721456570162
chr9	24235300	24236300	0.6057758215872747
chr9	24235400	24236400	0.5655515207018277
chr9	24235500	24236500	0.8801405702268931
chr9	24235600	24236600	1.0717234965060611
chr9	24235700	24236700	1.0876016802899364
chr9	24235800	24236800	0.608511255378624
chr9	24235900	24236900	0.2317744298839483
chr9	24236000	24237000	0.8363757985974416
chr9	24236100	24237100	1.0371064908904732
chr9	24236200	24237200	0.6332911492743649
chr9	24236300	24237300	0.6207414203998479
chr9	24236400	24237400	0.8200348949465185
chr9	24236500	24237500	0.5839634707116931
chr9	24236600	24237600	0.9266646630598008
chr9	24236700	24237700	1.0157779705648138
chr9	24236800	24237800	1.1225303981163692
chr9	24236900	24237900	1.4528814120938671
chr9	24237000	24238000	1.3745215822997725
chr9	24237100	24238100	0.9569283638338446
chr9	24237200	24238200	0.1324268415812259
chr9	24237300	24238300	0.1692402623228787
chr9	24237400	24238400	-0.039099487688295284
chr9	24237500	24238500	-0.4298268972840806
chr9	24237600	24238600	-0.6168836852251202
chr9	24237700	24238700	-0.40592906529509604
chr9	24237800	24238800	-0.059076923200772576
chr9	24237900	24238900	-0.1182143407774291
chr9	24238000	24239000	-0.27804973565799795
chr9	24238100	24239100	0.09454171209280453
chr9	24238200	24239200	1.2217187450592557
chr9	24238300	24239300	1.4033261687528311
chr9	24238400	24239400	1.6746701996944555
chr9	24238500	24239500	1.9879136134354407
chr9	24238600	24239600	2.0484822903962514
chr9	24238700	24239700	1.4598304728368576
chr9	24238800	24239800	0.9477151553232483
chr9	24238900	24239900	0.7305654655275788
chr9	24239000	24240000	0.47026362408143335
chr9	24239100	24240100	0.4610106525587442
chr9	24239200	24240200	0.16266913790436732
chr9	24239300	24240300	0.046760778384994615
chr9	24239400	24240400	-0.3736099397406932
chr9	24239500	24240500	-0.4412783839149488
chr9	24239600	24240600	-0.6534783374548179
chr9	24239700	24240700	0.10513255017591627
chr9	24239800	24240800	0.8239188823179271
chr9	24239900	24240900	0.4254424205849017
chr9	24240000	24241000	0.2357018375341302
chr9	24240100	24241100	0.4289899972154412
chr9	24240200	24241200	0.22475459880877308
chr9	24240300	24241300	-0.3466463521697903
chr9	24240400	24241400	0.27974959495784274
chr9	24240500	24241500	0.0018738846973853085
chr9	24240600	24241600	1.0629159753272694
chr9	24240700	24241700	1.1905625486085347
chr9	24240800	24241800	0.7942778421943584
chr9	24240900	24241900	1.000333960308405
chr9	24241000	24242000	1.34947751053908
chr9	24241100	24242100	1.0820072302312438
chr9	24241200	24242200	1.397834084497383
chr9	24241300	24242300	1.686734116607429
chr9	24241400	24242400	1.6429790961087292
chr9	24241500	24242500	1.835714992554484
chr9	24241600	24242600	1.7202946334516909
chr9	24241700	24242700	1.2431198056818953
chr9	24241800	24242800	1.8119978217043653
chr9	24241900	24242900	2.096868708985555
chr9	24242000	24243000	2.6950807296317016
chr9	24242100	24243100	2.3469044249445967
chr9	24242200	24243200	2.7960249477637635
chr9	24242300	24243300	2.2810261361850688
chr9	24242400	24243400	1.7377150397735568
chr9	24242500	24243500	1.9490376894090544
chr9	24242600	24243600	1.2819236522333417
chr9	24242700	24243700	1.3988081840709756
chr9	24242800	24243800	0.4773613380076479
chr9	24242900	24243900	0.6567244875371799
chr9	24243000	24244000	-0.009026140199107345
chr9	24243100	24244100	-0.5370885756883033
chr9	24243200	24244200	-0.9090417038730908
chr9	24243300	24244300	0.03836085281619698
chr9	24243400	24244400	-0.0634326005351319
chr9	24243500	24244500	0.2835841697548821
chr9	24243600	24244600	0.945323515784768
chr9	24243700	24244700	1.3887234841360026
chr9	24243800	24244800	2.4199065488860487
chr9	24243900	24244900	2.4922453601048167
chr9	24244000	24245000	2.6288555189135874
chr9	24244100	24245100	3.7549295832710983
chr9	24244200	24245200	3.3679073065387257
chr9	24244300	24245300	3.203411814502697
chr9	24244400	24245400	3.1091624892156893
chr9	24244500	24245500	2.839333952436621
chr9	24244600	24245600	2.775884165864116
chr9	24244700	24245700	2.413989575011061
chr9	24244800	24245800	1.72508563237669
chr9	24244900	24245900	2.0221449544327483
chr9	24245000	24246000	1.8301320290969614
chr9	24245100	24246100	1.2352861401035506
chr9	24245200	24246200	1.5965647034213346
chr9	24245300	24246300	1.3722574712595084
chr9	24245400	24246400	1.5523518564661425
chr9	24245500	24246500	1.3951147522141296
chr9	24245600	24246600	0.6267952131348506
chr9	24245700	24246700	0.33231451855461114
chr9	24245800	24246800	0.5579075950920329
chr9	24245900	24246900	0.0064689048179884
chr9	24246000	24247000	0.4973302577302739
chr9	24246100	24247100	0.8265289741350359
chr9	24246200	24247200	0.5762499397350589
chr9	24246300	24247300	0.3412568647440408
chr9	24246400	24247400	0.5528978201041653
chr9	24246500	24247500	0.8667587961463596
chr9	24246600	24247600	1.0294249788181888
chr9	24246700	24247700	1.1699216391253673
chr9	24247700	24248700	0.429920765771899
chr9	24247800	24248800	0.27424264380110386
chr9	24247900	24248900	0.9791031371518522
chr9	24248000	24249000	1.051510019658902
chr9	24248100	24249100	1.0153304390473532
chr9	24248200	24249200	0.7264348560229014
chr9	24248300	24249300	0.10068114982445026
chr9	24248400	24249400	0.2480602854375849
chr9	24248500	24249500	0.3897325203421344
chr9	24248600	24249600	0.3906023134183198
chr9	24248700	24249700	1.0807863138267215
chr9	24248800	24249800	1.3972549613510843
chr9	24248900	24249900	0.654886694083141
chr9	24249000	24250000	0.8203236320875056
chr9	24249100	24250100	0.44002725348203786
chr9	24249200	24250200	0.6388857086154851
chr9	24249300	24250300	0.7795003836341944
chr9	24249400	24250400	1.0074130746901209
chr9	24249500	24250500	0.9654352082615832
chr9	24249600	24250600	0.9529854220338564
chr9	24249700	24250700	0.9797645020246176
chr9	24249800	24250800	1.0205341513780766
chr9	24249900	24250900	1.3146238944372772
chr9	24250000	24251000	1.1257177947437311
chr9	24250100	24251100	1.0153851252196695
chr9	24250200	24251200	1.4082425219812116
chr9	24250300	24251300	2.0313157827167463
chr9	24250400	24251400	2.3511644023901
chr9	24250500	24251500	2.4607627017322686
chr9	24250600	24251600	2.412407857849169
chr9	24250700	24251700	2.1870610667785755
chr9	24250800	24251800	2.1103290839054973
chr9	24250900	24251900	2.1894421971301257
chr9	24251000	24252000	1.8743157119267395
chr9	24251100	24252100	2.062559977251112
chr9	24251200	24252200	1.629656461461032
chr9	24251300	24252300	1.3933129219296654
chr9	24251400	24252400	1.3796828888467625
chr9	24251500	24252500	1.2258733181982286
chr9	24251600	24252600	1.501403858828182
chr9	24251700	24252700	1.4016049623869915
chr9	24251800	24252800	1.0945381959355058
chr9	24251900	24252900	1.0788614768234948
chr9	24252000	24253000	0.5392413865916313
chr9	24252100	24253100	1.0604750013892197
chr9	24252200	24253200	1.4005304730970494
chr9	24252300	24253300	1.4884169324562622
chr9	24252400	24253400	1.0309593304125677
chr9	24252500	24253500	0.8127725771132367
chr9	24252600	24253600	-0.2980995075825709
chr9	24252700	24253700	-0.006884611953605154
chr9	24252800	24253800	-0.4507978166704877
chr9	24252900	24253900	-0.6583998065289103
chr9	24253000	24254000	-0.18836234635777732
chr9	24253100	24254100	-0.623349447132784
chr9	24253200	24254200	-0.5489020773607042
chr9	24253300	24254300	-0.7463951106769208
chr9	24253400	24254400	-0.7965546500661608
chr9	24253500	24254500	-0.10377659265890644
chr9	24253600	24254600	0.19059284976378785
chr9	24253700	24254700	-0.9119950693654136
chr9	24253800	24254800	-0.2190868795341057
chr9	24253900	24254900	0.07403331822606772
chr9	24254000	24255000	0.3550401725955101
chr9	24254100	24255100	0.3774505625477249
chr9	24254200	24255200	-0.08172900249170834
chr9	24254300	24255300	0.3699700218966545
chr9	24254400	24255400	0.2391416490086693
chr9	24254500	24255500	-0.03549591586221166
chr9	24254600	24255600	0.2939869577719095
chr9	24254700	24255700	1.2443868583844382
chr9	24254800	24255800	1.1454084805028226
chr9	24254900	24255900	1.004224581083509
chr9	24255000	24256000	0.7014422493273043
chr9	24255100	24256100	0.5737501564859908
chr9	24255200	24256200	1.0895034806742807
chr9	24255300	24256300	0.7412983850751547
chr9	24255400	24256400	1.4712492433001965
chr9	24255500	24256500	0.4259754387099159
chr9	24255600	24256600	0.0007512482722756013
chr9	24255700	24256700	0.1463780417511146
chr9	24255800	24256800	0.09154186708324444
chr9	24255900	24256900	0.2813997500866932
chr9	24256000	24257000	0.5962241703793123
chr9	24256100	24257100	1.1794584706572535
chr9	24256200	24257200	0.4263397074865621
chr9	24256300	24257300	0.33918520725692586
chr9	24256400	24257400	-0.5202733816246624
chr9	24256500	24257500	-0.266899240543167
chr9	24256600	24257600	0.1867419923393905
chr9	24256700	24257700	-0.31648244778921897
chr9	24256800	24257800	-0.7096256156853877
chr9	24256900	24257900	-0.790451639673419
chr9	24257000	24258000	-1.0559859206353746
chr9	24257100	24258100	-0.6243265890494817
chr9	24257200	24258200	-0.09547825938788934
chr9	24257300	24258300	-0.19926047288821605
chr9	24257400	24258400	0.2755778697542084
chr9	24257500	24258500	1.4526030781342545
chr9	24257600	24258600	1.676938803945223
chr9	24257700	24258700	1.8372862280968347
chr9	24257800	24258800	2.2218034624024723
chr9	24257900	24258900	1.967847495142944
chr9	24258000	24259000	1.7679410938586895
chr9	24258100	24259100	0.8656984557642228
chr9	24258200	24259200	0.6420688751158659
chr9	24258300	24259300	0.7182717203354299
chr9	24258400	24259400	0.6557042235461439
chr9	24258500	24259500	0.6987785694363821
chr9	24258600	24259600	0.7912887817555128
chr9	24258700	24259700	1.026858035943334
chr9	24258800	24259800	1.2435008264233096
chr9	24258900	24259900	1.5710450881648943
chr9	24259000	24260000	1.6760837052519504
chr9	24259100	24260100	2.1459331239178407
chr9	24259200	24260200	1.8797849379300329
chr9	24259300	24260300	2.3165850005149595
chr9	24259400	24260400	1.8117717750852436
chr9	24259500	24260500	0.6058154850501312
chr9	24259600	24260600	0.7471579416156887
chr9	24259700	24260700	1.1603025810552154
chr9	24259800	24260800	0.6667497604589385
chr9	24259900	24260900	0.6498599073242317
chr9	24260000	24261000	1.3558472652064335
chr9	24260100	24261100	0.9593308042647528
chr9	24260200	24261200	0.9806486096885724
chr9	24260300	24261300	0.5564890365769338
chr9	24260400	24261400	0.551415412596609
chr9	24260500	24261500	1.3106197352307252
chr9	24260600	24261600	0.5807986906537628
chr9	24260700	24261700	0.5568484245025749
chr9	24260800	24261800	0.4609525433698329
chr9	24260900	24261900	-0.4064209284901396
chr9	24261000	24262000	-0.9438612980814282
chr9	24261100	24262100	-1.0722724996385815
chr9	24261200	24262200	-0.5687588856759794
chr9	24261300	24262300	-0.9305823717403954
chr9	24261400	24262400	-0.7403282482619876
chr9	24261500	24262500	-0.8432770466910543
chr9	24261600	24262600	-1.0949149401272822
chr9	24261700	24262700	-1.4983966440405083
chr9	24261800	24262800	-0.7204515898771274
chr9	24261900	24262900	0.09163437217730776
chr9	24262000	24263000	0.03493406292340311
chr9	24262100	24263100	-0.03788942756218689
chr9	24262200	24263200	-0.11189654144504306
chr9	24262300	24263300	0.24849503605557785
chr9	24262400	24263400	0.3538386292186502
chr9	24262500	24263500	0.43107237452725256
chr9	24262600	24263600	1.1753219725740904
chr9	24263200	24264200	1.3859163021840937
chr9	24263300	24264300	1.294165776446936
chr9	24263400	24264400	0.621019373005376
chr9	24263500	24264500	0.8298457181732684
chr9	24263600	24264600	0.5179475273944364
chr9	24263700	24264700	-0.004129409909411197
chr9	24263800	24264800	-0.2370877071787758
chr9	24263900	24264900	-0.3959620580528783
chr9	24264000	24265000	0.08572044064793605
chr9	24264100	24265100	0.20435919084637166
chr9	24264200	24265200	-0.07517441777805163
chr9	24264300	24265300	-0.17612484020884486
chr9	24264400	24265400	0.5942812193868515
chr9	24264500	24265500	0.7103992833416516
chr9	24264600	24265600	0.9524159171571616
chr9	24264700	24265700	1.1113823159863117
chr9	24264800	24265800	1.0646349679629938
chr9	24264900	24265900	0.8342954830856106
chr9	24265000	24266000	0.6201460908638997
chr9	24265100	24266100	1.1283203089910774
chr9	24265200	24266200	1.140816299094617
chr9	24265300	24266300	1.1672132821403796
chr9	24265400	24266400	1.0592922018916204
chr9	24265500	24266500	0.5393980183629369
chr9	24267400	24268400	-0.05075931398650888
chr9	24267500	24268500	0.3546092686554673
chr9	24267600	24268600	0.1177191902603
chr9	24267700	24268700	-0.02382911555623613
chr9	24267800	24268800	-0.0025269615080870857
chr9	24267900	24268900	0.0798651143491839
chr9	24268000	24269000	0.019088549589792572
chr9	24268100	24269100	-0.07313768836303
chr9	24268200	24269200	-0.24464964345764345
chr9	24268300	24269300	0.4816647174310602
chr9	24268400	24269400	0.5441353175339723
chr9	24268500	24269500	0.3776980832831976
chr9	24268600	24269600	0.7859868147885165
chr9	24268700	24269700	0.6089732363323276
chr9	24268800	24269800	0.7682705507891738
chr9	24268900	24269900	0.3926688444947497
chr9	24269000	24270000	0.5261816377931766
chr9	24269100	24270100	1.0150058109527105
chr9	24269200	24270200	1.7713538515251477
chr9	24269300	24270300	1.4407765171787887
chr9	24269400	24270400	1.7643835864617765
chr9	24269500	24270500	1.4102567523119318
chr9	24269600	24270600	1.5572431148168775
chr9	24269700	24270700	2.141396982290233
chr9	24269800	24270800	1.7014234495838418
chr9	24269900	24270900	2.244650140813644
chr9	24270000	24271000	1.7936719507247538
chr9	24270100	24271100	1.5156905958052618
chr9	24270200	24271200	1.6170350509015503
chr9	24270300	24271300	1.216080105875552
chr9	24270400	24271400	1.0431770689883697
chr9	24270500	24271500	1.1563772944986177
chr9	24270600	24271600	1.292774509052362
chr9	24270700	24271700	1.0898972134191642
chr9	24270800	24271800	1.406233528436851
chr9	24270900	24271900	1.185438507010298
chr9	24271000	24272000	1.0670018822384533
chr9	24271100	24272100	0.7271596263919617
chr9	24271200	24272200	0.3032995064163394
chr9	24271300	24272300	1.2441796632973725
chr9	24271400	24272400	1.1647300550237305
chr9	24271500	24272500	1.022204221557124
chr9	24271600	24272600	0.44355039534737456
chr9	24271700	24272700	0.15275485256945173
chr9	24271800	24272800	0.07877649026784261
chr9	24271900	24272900	0.4064491042782664
chr9	24272000	24273000	0.9188429910068918
chr9	24272100	24273100	0.9527039765814648
chr9	24272200	24273200	0.9323999599759512
chr9	24272300	24273300	0.5355259173328477
chr9	24272400	24273400	0.5470699727833578
chr9	24272500	24273500	0.5868358458171556
chr9	24272600	24273600	0.836031249154735
chr9	24272700	24273700	1.3131705631026305
chr9	24272800	24273800	0.8804317789632022
chr9	24272900	24273900	0.8341913774372164
chr9	24273000	24274000	0.5534655659582215
chr9	24273100	24274100	0.8281861558506555
chr9	24273200	24274200	0.7115310250906794
chr9	24273300	24274300	0.10714995264636952
chr9	24273400	24274400	0.0775424263164946
chr9	24273500	24274500	0.3518316083399237
chr9	24273600	24274600	0.17887480292720628
chr9	24273700	24274700	0.14972240702473402
chr9	24273800	24274800	0.4721374566480637
chr9	24273900	24274900	-0.4802314077853187
chr9	24274000	24275000	-0.8637395483113641
chr9	24274100	24275100	-1.4337660994102202
chr9	24274200	24275200	-1.929927966396974
chr9	24274300	24275300	-1.7857421350439928
chr9	24274400	24275400	-2.0880496560116977
chr9	24274500	24275500	-1.8566290377748331
chr9	24274600	24275600	-2.271328559329305
chr9	24274700	24275700	-2.7591347323711983
chr9	24274800	24275800	-2.4133583552170697
chr9	24274900	24275900	-1.6307074938264474
chr9	24275000	24276000	-1.1391202490230161
chr9	24275100	24276100	-0.7507008692157525
chr9	24275200	24276200	-0.17157457393703404
chr9	24275300	24276300	0.08672623275284243
chr9	24275400	24276400	0.3012453961310755
chr9	24275500	24276500	0.08284931524615627
chr9	24275600	24276600	0.19869288797310514
chr9	24275700	24276700	0.3850178767294303
chr9	24275800	24276800	-0.5500560366463078
chr9	24275900	24276900	-0.8153325737101277
chr9	24276000	24277000	-1.0307687649392667
chr9	24276100	24277100	-1.5399836843405306
chr9	24276200	24277200	-2.075594680233744
chr9	24276300	24277300	-2.178741618371078
chr9	24276400	24277400	-2.413458429828084
chr9	24276500	24277500	-2.5079219696524406
chr9	24276600	24277600	-1.9439696265782032
chr9	24276700	24277700	-2.2330439352083857
chr9	24276800	24277800	-2.0156135109899282
chr9	24276900	24277900	-2.114439274742065
chr9	24277000	24278000	-2.2397948923425166
chr9	24277100	24278100	-1.1431058197015824
chr9	24277200	24278200	-1.2771350102178414
chr9	24277300	24278300	-0.8926950631850822
chr9	24277400	24278400	-0.7889379900551361
chr9	24277500	24278500	-1.1453401710560562
chr9	24277600	24278600	-0.8111140248400781
chr9	24277700	24278700	-0.512299543208476
chr9	24277800	24278800	-0.42246134904382304
chr9	24277900	24278900	-0.4276779012035706
chr9	24278000	24279000	-0.28210625717621896
chr9	24278100	24279100	-1.2956639783852733
chr9	24278200	24279200	-0.5891798804168381
chr9	24278300	24279300	-1.1738926349715118
chr9	24278400	24279400	-1.02971077300227
chr9	24278500	24279500	-0.8736380190432077
chr9	24278600	24279600	-1.4889914779447806
chr9	24278700	24279700	-1.4368453701807329
chr9	24278800	24279800	-1.0159652830953307
chr9	24278900	24279900	-0.8419496254559364
chr9	24279000	24280000	-1.333360994118675
chr9	24279100	24280100	-1.611682326819374
chr9	24279200	24280200	-2.235953302586021
chr9	24279300	24280300	-1.9700496700852863
chr9	24279400	24280400	-2.7434699818811152
chr9	24279500	24280500	-2.8391053849337307
chr9	24279600	24280600	-3.785285800765192
chr9	24279700	24280700	-4.348447705884968
chr9	24279800	24280800	-4.691126488848533
chr9	24279900	24280900	-4.822474936174532
chr9	24280000	24281000	-4.400511677305572
chr9	24280100	24281100	-4.587894834660199
chr9	24280200	24281200	-3.756904849385875
chr9	24280300	24281300	-4.116292822921818
chr9	24280400	24281400	-4.0491211775926175
chr9	24280500	24281500	-4.39927676944699
chr9	24280600	24281600	-3.8829202386957538
chr9	24280700	24281700	-3.5295729067933026
chr9	24280800	24281800	-3.9345038980450737
chr9	24280900	24281900	-3.993423815705016
chr9	24281000	24282000	-4.280041098099234
chr9	24281100	24282100	-3.9438734892842975
chr9	24281200	24282200	-5.013901629404826
chr9	24281300	24282300	-5.450065809179202
chr9	24281400	24282400	-5.620693354533906
chr9	24281500	24282500	-5.3476944794396655
chr9	24281600	24282600	-5.175512116264101
chr9	24281700	24282700	-6.1325139740607675
chr9	24281800	24282800	-5.782132038459486
chr9	24281900	24282900	-5.903945771173412
chr9	24282000	24283000	-6.163437679713307
chr9	24282100	24283100	-6.4142445150937535
chr9	24282200	24283200	-6.109322044425294
chr9	24282300	24283300	-6.095055099395842
chr9	24282400	24283400	-5.838098880413108
chr9	24282500	24283500	-6.739169833453218
chr9	24282600	24283600	-6.845843560252288
chr9	24282700	24283700	-5.621803539517425
chr9	24282800	24283800	-5.5286874392182
chr9	24282900	24283900	-4.932834593100735
chr9	24283000	24284000	-4.78330202533051
chr9	24283100	24284100	-4.458165511360116
chr9	24283200	24284200	-3.9509617144502203
chr9	24283300	24284300	-3.3931448012110814
chr9	24283400	24284400	-2.79831575453588
chr9	24283500	24284500	-1.2575637781705673
chr9	24283600	24284600	-1.253661370632532
chr9	24283700	24284700	-1.796331300103268
chr9	24283800	24284800	-1.9599114549770096
chr9	24283900	24284900	-2.8466150022316152
chr9	24284000	24285000	-2.3016129470922984
chr9	24284100	24285100	-2.093001127594909
chr9	24284200	24285200	-1.9200107093012289
chr9	24284300	24285300	-1.8185704942003569
chr9	24284400	24285400	-1.5335459111508594
chr9	24284500	24285500	-1.2438737406969356
chr9	24284600	24285600	-1.1098992215199186
chr9	24284700	24285700	-0.8913117022022664
chr9	24284800	24285800	-0.4707041679399893
chr9	24284900	24285900	-0.1480655612593878
chr9	24285000	24286000	-0.4465000195240304
chr9	24285100	24286100	-0.11193161387585293
chr9	24285200	24286200	-0.2495088793074087
chr9	24285300	24286300	-0.2522629445060592
chr9	24285400	24286400	-0.31736432372010714
chr9	24286600	24287600	-1.4494722372760032
chr9	24286700	24287700	-1.8965147961373243
chr9	24286800	24287800	-2.0234805198039427
chr9	24286900	24287900	-2.0213821423041427
chr9	24287000	24288000	-2.130342977240867
chr9	24287100	24288100	-2.0103747537303134
chr9	24287200	24288200	-2.2590803316025485
chr9	24287300	24288300	-1.7813582957897125
chr9	24287400	24288400	-0.7442225666059915
chr9	24288600	24289600	-0.9978056407817244
chr9	24288700	24289700	-1.0828696803261944
chr9	24288800	24289800	-2.2530548886955075
chr9	24288900	24289900	-3.075110484104926
chr9	24289000	24290000	-3.332865987406992
chr9	24289100	24290100	-2.030275394261254
chr9	24289200	24290200	-1.9263752698936687
chr9	24289300	24290300	-1.7189458660605903
chr9	24289400	24290400	-1.5815208209447005
chr9	24289500	24290500	-1.8547822595199623
chr9	24289600	24290600	-1.0840164257112366
chr9	24289700	24290700	-1.6744738997059925
chr9	24289800	24290800	-0.9099766583516418
chr9	24289900	24290900	-0.03084212396360493
chr9	24290000	24291000	-0.11821708008043617
chr9	24290100	24291100	-0.370083340159463
chr9	24290200	24291200	-0.47245749935834797
chr9	24290300	24291300	-0.5714530466054721
chr9	24290400	24291400	-0.5251087783232272
chr9	24290500	24291500	-0.5031941745124349
chr9	24290600	24291600	-0.7308561594212931
chr9	24290700	24291700	-0.6257612488647178
chr9	24290800	24291800	-0.8066746854311623
chr9	24290900	24291900	-0.794504716540692
chr9	24291000	24292000	0.052157728739351636
chr9	24291100	24292100	0.3670207224099301
chr9	24291200	24292200	0.1869849828837632
chr9	24291300	24292300	0.27012617230485714
chr9	24291400	24292400	0.07767313739850383
chr9	24291500	24292500	0.0351723688042366
chr9	24291600	24292600	-0.2817083933517097
chr9	24291700	24292700	-0.08309756752972887
chr9	24291800	24292800	0.04463396234067391
chr9	24291900	24292900	-0.4272140575791194
chr9	24292000	24293000	-0.5272136380781854
chr9	24292100	24293100	-0.5149340913278958
chr9	24292200	24293200	0.17756036221187751
chr9	24292300	24293300	0.3045091683117072
chr9	24292400	24293400	0.3359657285631085
chr9	24292500	24293500	0.5949288133897916
chr9	24292600	24293600	0.9649045339632618
chr9	24292700	24293700	1.1556952053347411
chr9	24292800	24293800	1.1259651500813763
chr9	24292900	24293900	1.4242404165111084
chr9	24293000	24294000	1.0079086126452104
chr9	24293100	24294100	0.804499640417017
chr9	24293200	24294200	0.1666667280990104
chr9	24293300	24294300	0.050073506198305535
chr9	24293400	24294400	0.5942335326800224
chr9	24293500	24294500	0.8426440454442362
chr9	24293600	24294600	0.9737630542996712
chr9	24293700	24294700	1.5109759453900582
chr9	24293800	24294800	1.3653942638486725
chr9	24293900	24294900	1.5468500090719866
chr9	24294000	24295000	1.9859013492014137
chr9	24294100	24295100	1.9772082044739168
chr9	24294200	24295200	2.216439864036188
chr9	24294300	24295300	2.445550449902331
chr9	24294400	24295400	2.0580209605783986
chr9	24294500	24295500	2.504245626699512
chr9	24294600	24295600	1.8494576341351576
chr9	24294700	24295700	1.7791687131270932
chr9	24294800	24295800	1.2504384752016746
chr9	24294900	24295900	1.224964032502958
chr9	24295000	24296000	0.8117048413195876
chr9	24295100	24296100	0.6501674661046983
chr9	24295200	24296200	0.3170941062540937
chr9	24295300	24296300	-0.024920998720686628
chr9	24295400	24296400	0.2913201801769873
chr9	24295500	24296500	-0.7626004633207903
chr9	24295600	24296600	-0.6525034599982789
chr9	24295700	24296700	-1.5047570820154577
chr9	24295800	24296800	-0.9234640919155788
chr9	24295900	24296900	-1.476325697049278
chr9	24296000	24297000	-1.2953128558364777
chr9	24296100	24297100	-1.7404549862537215
chr9	24296200	24297200	-1.4298124375989576
chr9	24296300	24297300	-1.3864364219819147
chr9	24296400	24297400	-1.6396137818247472
chr9	24296500	24297500	-0.9019697274589088
chr9	24296600	24297600	-0.6282750757085618
chr9	24296700	24297700	0.5158738063516127
chr9	24296800	24297800	0.5873758313988392
chr9	24296900	24297900	1.172496517114926
chr9	24297000	24298000	1.4314037465115352
chr9	24297100	24298100	2.6204834709188485
chr9	24297200	24298200	3.147384511979527
chr9	24297300	24298300	2.971639725312469
chr9	24297400	24298400	3.313285871358296
chr9	24297500	24298500	3.0951372254008818
chr9	24297600	24298600	2.8859701159993247
chr9	24297700	24298700	2.2204699884179075
chr9	24297800	24298800	2.7149803706917184
chr9	24297900	24298900	2.6560876184860778
chr9	24298000	24299000	2.416998015487471
chr9	24298100	24299100	2.113094313761177
chr9	24298200	24299200	2.0077519221033864
chr9	24298300	24299300	2.140125857380333
chr9	24298400	24299400	1.8291346769176244
chr9	24298500	24299500	2.2571522282677674
chr9	24298600	24299600	1.9164699982910869
chr9	24298700	24299700	2.3354722295748034
chr9	24298800	24299800	1.9810350293411607
chr9	24298900	24299900	1.8146537902717943
chr9	24299000	24300000	1.8162299892373024
chr9	24299100	24300100	2.0306804620454844
chr9	24299200	24300200	2.004269482169968
chr9	24299300	24300300	2.317699927990393
chr9	24299400	24300400	2.4230223485837747
chr9	24299500	24300500	1.812613831493768
chr9	24299600	24300600	2.6139870324538577
chr9	24299700	24300700	1.979837378497032
chr9	24299800	24300800	1.2154016951860955
chr9	24299900	24300900	1.0807998401920709
chr9	24300000	24301000	1.1174428862406924
chr9	24300100	24301100	1.057199022842844
chr9	24300200	24301200	0.6073280464759984
chr9	24300300	24301300	0.4869571799735421
chr9	24300400	24301400	0.8143082812317722
chr9	24300500	24301500	0.9491713158757008
chr9	24300600	24301600	0.9269678477946868
chr9	24300700	24301700	1.1188988772587949
chr9	24300800	24301800	1.273289970128258
chr9	24300900	24301900	1.9295460558708362
chr9	24301000	24302000	1.6294988174608112
chr9	24301100	24302100	1.0811213485529547
chr9	24301200	24302200	1.088703394722867
chr9	24301300	24302300	1.2615856381989534
chr9	24301400	24302400	0.8036788897026934
chr9	24301500	24302500	0.4437456120998105
chr9	24301600	24302600	0.1707494673672265
chr9	24301700	24302700	0.2607172111358905
chr9	24301800	24302800	0.9211398425030716
chr9	24301900	24302900	0.5940345774780074
chr9	24302000	24303000	0.9238835699452163
chr9	24302100	24303100	0.7902460043537305
chr9	24302200	24303200	0.5738830286054749
chr9	24302300	24303300	0.5128074887451008
chr9	24302400	24303400	-0.009630896408250692
chr9	24302500	24303500	0.3073514875039359
chr9	24302600	24303600	-0.14137289962379546
chr9	24302700	24303700	-0.5002635582493952
chr9	24302800	24303800	-0.9366651201449786
chr9	24302900	24303900	-0.9246310677186756
chr9	24303000	24304000	-1.1526957771447588
chr9	24303100	24304100	-0.8782847413534821
chr9	24303200	24304200	-0.9100194855881948
chr9	24303300	24304300	-1.2012572396396677
chr9	24303400	24304400	-0.23061919609199805
chr9	24303500	24304500	-0.4695362470588006
chr9	24303600	24304600	-0.10643660881621454
chr9	24303700	24304700	0.11874896146247405
chr9	24303800	24304800	-0.07195051270914278
chr9	24303900	24304900	0.6321793758499337
chr9	24304000	24305000	0.6427360049634406
chr9	24304100	24305100	0.33133481059652764
chr9	24304200	24305200	0.4603363813233698
chr9	24304300	24305300	0.33735420897766755
chr9	24304400	24305400	-0.7490943258231522
chr9	24304500	24305500	-0.6522600415042223
chr9	24304600	24305600	-0.5605885187376832
chr9	24304700	24305700	-0.544161340830309
chr9	24304800	24305800	-0.5221664964158718
chr9	24304900	24305900	-0.898756803607317
chr9	24305000	24306000	-1.2740521210660718
chr9	24305100	24306100	-1.1728670428352554
chr9	24305200	24306200	-1.348283232559714
chr9	24305300	24306300	-0.7318482705512452
chr9	24305400	24306400	0.07240840481394162
chr9	24305500	24306500	0.24730265776306665
chr9	24305600	24306600	0.12091115807171852
chr9	24305700	24306700	-0.11337680343621005
chr9	24305800	24306800	-0.14616298782716347
chr9	24305900	24306900	-0.6758197919444133
chr9	24306000	24307000	-0.03065067930860359
chr9	24306100	24307100	0.19070795207953373
chr9	24306200	24307200	0.7901142125558762
chr9	24306300	24307300	0.4489444247741616
chr9	24306400	24307400	0.13994048734074632
chr9	24306500	24307500	-0.1879685490449305
chr9	24306600	24307600	-0.2822835531442545
chr9	24308100	24309100	1.5886650422471704
chr9	24308200	24309200	1.4336504491719262
chr9	24308300	24309300	1.3999530121265629
chr9	24308400	24309400	1.6400457700666922
chr9	24308500	24309500	1.3529312744351425
chr9	24308600	24309600	1.6054213359553486
chr9	24308700	24309700	2.1175710055760173
chr9	24309400	24310400	2.286339941069608
chr9	24309500	24310500	2.563112503410683
chr9	24309600	24310600	2.129571947680831
chr9	24309700	24310700	2.0844462831602684
chr9	24309800	24310800	1.4013642497847298
chr9	24309900	24310900	1.3389053740732948
chr9	24310000	24311000	2.0814430602291623
chr9	24310100	24311100	1.6263803155680967
chr9	24310200	24311200	1.6153996608053154
chr9	24310300	24311300	0.7724380491196503
chr9	24310400	24311400	0.7597644201345645
chr9	24310500	24311500	0.5749122846974545
chr9	24310600	24311600	0.9949702299848884
chr9	24310700	24311700	0.5933392847219975
chr9	24310800	24311800	1.059442737872623
chr9	24310900	24311900	0.9619586694812716
chr9	24311000	24312000	0.4425125021138376
chr9	24311100	24312100	0.8164763893500671
chr9	24311200	24312200	1.5030583251073224
chr9	24311300	24312300	1.3818887422748245
chr9	24311400	24312400	1.0612362313135777
chr9	24311500	24312500	1.2414091706910082
chr9	24311600	24312600	0.9730857149997016
chr9	24311700	24312700	0.7033417151600682
chr9	24311800	24312800	0.22783910672932176
chr9	24311900	24312900	0.10726877328728317
chr9	24312000	24313000	0.32557532527847177
chr9	24312100	24313100	0.11226523927213188
chr9	24312200	24313200	-0.7481179320270124
chr9	24312300	24313300	-0.3647084570174921
chr9	24312400	24313400	-0.2123273035961825
chr9	24312500	24313500	0.005902494447912953
chr9	24312600	24313600	-0.1767357214522287
chr9	24312700	24313700	0.2287160120585765
chr9	24312800	24313800	0.5906384833325022
chr9	24312900	24313900	0.05570788706970179
chr9	24313000	24314000	0.3543965238143475
chr9	24313100	24314100	0.4178381017959749
chr9	24313200	24314200	1.126374998386266
chr9	24313300	24314300	1.4420887374849096
chr9	24313400	24314400	1.4649717010579637
chr9	24313500	24314500	1.2151315749174576
chr9	24313600	24314600	1.3546976821026373
chr9	24313700	24314700	1.6425742347331258
chr9	24313800	24314800	1.5037387238307258
chr9	24313900	24314900	1.951284345403497
chr9	24314000	24315000	2.323339029597784
chr9	24314100	24315100	2.224493829315295
chr9	24315200	24316200	1.8929675999444904
chr9	24315300	24316300	1.890375234402516
chr9	24315400	24316400	1.4683906321074691
chr9	24315500	24316500	0.9571078430863448
chr9	24315600	24316600	0.6816007362326082
chr9	24315700	24316700	0.20209796778737127
chr9	24315800	24316800	0.2514619596263015
chr9	24315900	24316900	0.4818962226404421
chr9	24316000	24317000	0.6418566064731018
chr9	24316100	24317100	0.690245424801571
chr9	24316200	24317200	0.9083504679449218
chr9	24316300	24317300	0.8843426749425142
chr9	24316400	24317400	1.515110640514835
chr9	24316500	24317500	1.647259821881038
chr9	24316600	24317600	1.7944535032248758
chr9	24316700	24317700	1.4034091812388223
chr9	24316800	24317800	1.3795080524316528
chr9	24316900	24317900	1.1926012779734134
chr9	24317000	24318000	1.0657271994568098
chr9	24317100	24318100	1.337370093431418
chr9	24317200	24318200	1.1584461957745829
chr9	24317300	24318300	0.9189664872294356
chr9	24317400	24318400	0.3555599098528223
chr9	24317500	24318500	0.16419362104753435
chr9	24317600	24318600	0.31518001023480435
chr9	24317700	24318700	0.8054629270636707
chr9	24317800	24318800	0.4411682254408126
chr9	24317900	24318900	0.3603244494268326
chr9	24318000	24319000	0.09967915888689652
chr9	24318100	24319100	-0.4440060447056464
chr9	24318200	24319200	-0.1670652665524244
chr9	24318300	24319300	0.20948182719815972
chr9	24318400	24319400	0.6701073892189129
chr9	24318500	24319500	1.002439504333525
chr9	24318600	24319600	0.8820242033044828
chr9	24318700	24319700	0.20140681910550828
chr9	24318800	24319800	0.8166202897687793
chr9	24318900	24319900	1.0587871397146764
chr9	24319000	24320000	1.2087000121510347
chr9	24319100	24320100	1.3394192865991088
chr9	24319200	24320200	1.359891778134056
chr9	24319300	24320300	1.0779837257590157
chr9	24319400	24320400	0.8172615860404069
chr9	24319500	24320500	0.6243812036393095
chr9	24319600	24320600	0.5743171776680982
chr9	24319700	24320700	0.7225215061693582
chr9	24319800	24320800	0.5957403416802629
chr9	24319900	24320900	0.9159060032625402
chr9	24320000	24321000	1.4205589872889994
chr9	24320100	24321100	2.0649786814621565
chr9	24320200	24321200	1.459483853508024
chr9	24320300	24321300	1.2416855339873272
chr9	24320400	24321400	0.953101026965388
chr9	24320500	24321500	1.0399010536640831
chr9	24320600	24321600	1.1386955613344614
chr9	24320700	24321700	1.2704320768489683
chr9	24320800	24321800	0.9506928967909384
chr9	24320900	24321900	0.6121705384811673
chr9	24321000	24322000	0.3519289794702183
chr9	24321100	24322100	0.22515730350759272
chr9	24321200	24322200	0.7927708903754636
chr9	24321300	24322300	1.056025561239163
chr9	24321400	24322400	1.0354937945492428
chr9	24321500	24322500	1.0727544009747951
chr9	24321600	24322600	0.5158140532715075
chr9	24321700	24322700	0.5402485054581271
chr9	24321800	24322800	0.3800756839179296
chr9	24321900	24322900	0.02373143916310249
chr9	24322000	24323000	0.07046205264128143
chr9	24322100	24323100	-0.04156627688999635
chr9	24322200	24323200	-0.10361097423405624
chr9	24322300	24323300	0.04204941757650797
chr9	24322400	24323400	0.9842333828259076
chr9	24322500	24323500	0.9535991139861472
chr9	24322600	24323600	1.2799236021766394
chr9	24322700	24323700	1.9727481344133395
chr9	24322800	24323800	2.6102506208938987
chr9	24323900	24324900	-0.028996152517893264
chr9	24324000	24325000	0.3009685495790447
chr9	24324100	24325100	0.2992001320211752
chr9	24324200	24325200	0.2680873016500201
chr9	24324300	24325300	0.3763717674954554
chr9	24324400	24325400	0.6612779059481605
chr9	24324500	24325500	0.3183166554755458
chr9	24324600	24325600	0.2569894210490261
chr9	24324700	24325700	0.4602114023764997
chr9	24324800	24325800	0.2996394227021417
chr9	24324900	24325900	0.4136323016829507
chr9	24325000	24326000	-0.22054843352330797
chr9	24325100	24326100	-0.08579593227740215
chr9	24325200	24326200	-0.4864529081367137
chr9	24325300	24326300	-0.5011056086278329
chr9	24325400	24326400	-0.5996894795916495
chr9	24325500	24326500	-1.0311955766850749
chr9	24325600	24326600	-0.903852726976536
chr9	24325700	24326700	-1.0373406590209622
chr9	24325800	24326800	-0.7920283218649083
chr9	24325900	24326900	-0.9959768210858012
chr9	24326000	24327000	-0.2322282813100829
chr9	24326100	24327100	-0.26803044240429297
chr9	24326200	24327200	0.020598209346263528
chr9	24326300	24327300	0.1970860009691315
chr9	24326400	24327400	0.5204977182707304
chr9	24326500	24327500	1.4147471038335795
chr9	24326600	24327600	1.8278337703838161
chr9	24326700	24327700	1.9799300320352209
chr9	24326800	24327800	2.543432607550957
chr9	24326900	24327900	2.482455703245748
chr9	24327000	24328000	2.0449791296674276
chr9	24327100	24328100	2.047921665790441
chr9	24327200	24328200	2.502216552683879
chr9	24327300	24328300	2.581716536933804
chr9	24327400	24328400	2.3969614679357547
chr9	24327500	24328500	2.164508707311146
chr9	24327600	24328600	2.1124930285843675
chr9	24327700	24328700	2.263482749653317
chr9	24327800	24328800	1.1606722511249192
chr9	24327900	24328900	1.5525324844071269
chr9	24328000	24329000	1.4698551878058077
chr9	24328100	24329100	1.6125660975124032
chr9	24328200	24329200	1.1940684314969852
chr9	24328300	24329300	0.6435706712491095
chr9	24328400	24329400	0.3788880096677551
chr9	24328500	24329500	0.4640048300676321
chr9	24328600	24329600	0.5575702770810476
chr9	24328700	24329700	-0.2926108938137796
chr9	24328800	24329800	0.4698440225051487
chr9	24328900	24329900	0.01308215438614035
chr9	24329000	24330000	0.36285419128030305
chr9	24329100	24330100	-0.2121461110383878
chr9	24329200	24330200	-0.1930008877845137
chr9	24329300	24330300	-0.0024295773763963664
chr9	24329400	24330400	0.4761045447354227
chr9	24329500	24330500	0.17530424523840088
chr9	24329600	24330600	-0.4484032637479542
chr9	24329700	24330700	-0.15008789294392172
chr9	24329800	24330800	-0.1510768409225866
chr9	24329900	24330900	0.7302589251210565
chr9	24330000	24331000	-0.3627319146755652
chr9	24330100	24331100	-0.5596187328425906
chr9	24330200	24331200	-0.3359687129110224
chr9	24330300	24331300	-0.4510027345653225
chr9	24330400	24331400	-0.976438523981872
chr9	24330500	24331500	-1.1275525404930984
chr9	24330600	24331600	-1.4464142982848642
chr9	24330700	24331700	-1.5520988184187388
chr9	24330800	24331800	-2.344168430080505
chr9	24330900	24331900	-3.545117690241032
chr9	24331000	24332000	-3.1645942902099913
chr9	24331100	24332100	-2.1184327061679693
chr9	24331200	24332200	-2.333546451047053
chr9	24331300	24332300	-2.5224825186277053
chr9	24331400	24332400	-1.9796498928357416
chr9	24331500	24332500	-1.8426978669589429
chr9	24331600	24332600	-0.9335669849527858
chr9	24331700	24332700	-0.8248844140468634
chr9	24331800	24332800	0.018850574703958897
chr9	24331900	24332900	1.0327011588284067
chr9	24332000	24333000	0.7984135862985143
chr9	24332100	24333100	0.1858407050378328
chr9	24332200	24333200	0.19979001465896531
chr9	24332300	24333300	0.12484586417534345
chr9	24332400	24333400	0.32278396730815523
chr9	24332500	24333500	0.08506066164334974
chr9	24332600	24333600	0.4413488888634027
chr9	24332700	24333700	0.6862346222096405
chr9	24332800	24333800	0.9240822767264736
chr9	24332900	24333900	-0.2983615826819668
chr9	24333000	24334000	0.729757337147212
chr9	24333100	24334100	0.8293395263170571
chr9	24333200	24334200	0.8406310129002081
chr9	24333300	24334300	0.9542940735582308
chr9	24333400	24334400	0.5247184027379322
chr9	24333500	24334500	1.2562242072016525
chr9	24333600	24334600	0.5566015226004964
chr9	24333700	24334700	0.7960190860358868
chr9	24333800	24334800	0.5005987982837771
chr9	24333900	24334900	0.8594060435394238
chr9	24334000	24335000	0.3846243445307752
chr9	24334100	24335100	0.5121476106044777
chr9	24334200	24335200	0.4882734395029317
chr9	24334300	24335300	0.7754569856656033
chr9	24334400	24335400	0.6827842352288596
chr9	24334500	24335500	0.4243641730043051
chr9	24334600	24335600	0.9269690584349126
chr9	24334700	24335700	0.4695645106503442
chr9	24334800	24335800	0.0757286883181118
chr9	24334900	24335900	-0.2224853534995967
chr9	24335000	24336000	0.21512423759202545
chr9	24335100	24336100	0.7148363450309395
chr9	24335200	24336200	0.3664014354034428
chr9	24335300	24336300	-0.20026416236321515
chr9	24335400	24336400	-0.36221300699471376
chr9	24335500	24336500	-0.7460921860420988
chr9	24335600	24336600	-1.0113232615184613
chr9	24335700	24336700	-1.2949033906706204
chr9	24335800	24336800	-1.453158632680704
chr9	24335900	24336900	-1.0881471024074507
chr9	24336000	24337000	-1.5289208475629363
chr9	24336100	24337100	-2.2079920934083788
chr9	24336200	24337200	-2.0555606954542887
chr9	24336300	24337300	-1.1895579117087414
chr9	24336400	24337400	-0.8756482910606512
chr9	24336500	24337500	-0.8829300933770075
chr9	24337600	24338600	-2.1036102432572727
chr9	24337700	24338700	-2.131322547596676
chr9	24337800	24338800	-2.171288292809897
chr9	24337900	24338900	-2.8644588898683154
chr9	24338000	24339000	-3.1773639820255153
chr9	24338100	24339100	-3.4165107055683577
chr9	24338200	24339200	-3.5096836350786504
chr9	24338300	24339300	-3.4434390489481737
chr9	24338400	24339400	-3.5095662738696007
chr9	24338500	24339500	-3.7167474826752
chr9	24338600	24339600	-3.2735099908428418
chr9	24338700	24339700	-3.1149411247312724
chr9	24338800	24339800	-3.330989710903056
chr9	24338900	24339900	-3.0778557060051566
chr9	24339000	24340000	-2.2143414939564208
chr9	24339100	24340100	-1.8164222671338173
chr9	24339200	24340200	-2.2122174105309056
chr9	24339300	24340300	-1.7174428264203836
chr9	24339400	24340400	-1.3542305565059662
chr9	24339500	24340500	-0.7808765212482708
chr9	24339600	24340600	-0.9797679555521877
chr9	24339700	24340700	-1.4146403044798663
chr9	24339800	24340800	-1.1648974180049778
chr9	24339900	24340900	-1.2868528919513995
chr9	24340000	24341000	-1.5782451241859419
chr9	24340100	24341100	-1.9732052383161127
chr9	24340200	24341200	-1.343431718720404
chr9	24340300	24341300	-1.5556897301292003
chr9	24340400	24341400	-1.7420695764140497
chr9	24340500	24341500	-2.213246190473858
chr9	24340600	24341600	-2.2256419037190334
chr9	24340700	24341700	-1.6846046884712709
chr9	24340800	24341800	-1.531456852959195
chr9	24340900	24341900	-1.2943353357552976
chr9	24341000	24342000	-1.4784797780312335
chr9	24341100	24342100	-0.7342377231813992
chr9	24341200	24342200	-0.4345503481941697
chr9	24341300	24342300	-0.6879447474942395
chr9	24341400	24342400	-1.030481979960503
chr9	24341500	24342500	-0.8860227370201618
chr9	24341600	24342600	-1.3586298979990226
chr9	24341700	24342700	-1.2202709500255806
chr9	24341800	24342800	-1.3744549408756992
chr9	24341900	24342900	-0.8411852126560075
chr9	24342000	24343000	-0.4767672955984596
chr9	24342100	24343100	-0.9773295409370232
chr9	24342200	24343200	-1.50580172360383
chr9	24342300	24343300	-0.8260079466709112
chr9	24342400	24343400	-0.21054744577305007
chr9	24342500	24343500	0.0985224392003272
chr9	24342600	24343600	0.9877145839452116
chr9	24342700	24343700	-0.028371173927406568
chr9	24342800	24343800	-0.0002778426703232371
chr9	24342900	24343900	-0.13289708949790974
chr9	24343000	24344000	-0.20102052197382417
chr9	24343100	24344100	0.13431485162815454
chr9	24343200	24344200	0.01872400591275645
chr9	24343300	24344300	-0.473292999667568
chr9	24343400	24344400	-0.18517850466650074
chr9	24343500	24344500	-0.2900996544411775
chr9	24343600	24344600	-0.459458403828063
chr9	24343700	24344700	0.9106392954556324
chr9	24343800	24344800	1.4412205463356431
chr9	24343900	24344900	0.7426076031141478
chr9	24344000	24345000	0.9326698243120323
chr9	24344100	24345100	0.971768072200299
chr9	24344200	24345200	1.2514008219643822
chr9	24344300	24345300	1.3246218615675156
chr9	24344400	24345400	0.8230620205558203
chr9	24344500	24345500	0.6316489816974703
chr9	24344600	24345600	0.6226057494777936
chr9	24344700	24345700	0.26948307049441816
chr9	24344800	24345800	-0.061522182271795824
chr9	24344900	24345900	0.26039877704702485
chr9	24345000	24346000	-0.6088596800700881
chr9	24345100	24346100	-0.7211475612609485
chr9	24345200	24346200	-0.5844308542102015
chr9	24345300	24346300	-0.4404144612390473
chr9	24345400	24346400	-0.031160069705343595
chr9	24345500	24346500	-0.6829945504330376
chr9	24345600	24346600	-0.4679359613867876
chr9	24345700	24346700	-0.7322240223288939
chr9	24345800	24346800	-0.42956818166361854
chr9	24345900	24346900	-0.19937987100547605
chr9	24346000	24347000	0.3151068588451204
chr9	24346100	24347100	0.0917401048969399
chr9	24346200	24347200	-0.5869231829331938
chr9	24346300	24347300	-0.7612939852508861
chr9	24346400	24347400	-1.0164184749343677
chr9	24346500	24347500	-0.3542339954626629
chr9	24346600	24347600	-0.4795695543999141
chr9	24346700	24347700	0.17916910332879776
chr9	24346800	24347800	-0.09556358460116528
chr9	24346900	24347900	0.16273427917112002
chr9	24347000	24348000	-0.13015110324472545
chr9	24347100	24348100	0.04895087815474927
chr9	24347200	24348200	0.6035307167913576
chr9	24347300	24348300	1.0736864473578525
chr9	24347400	24348400	0.9172211964796811
chr9	24347500	24348500	1.0798456625418142
chr9	24347600	24348600	0.9482135146654016
chr9	24347700	24348700	0.8418916571890681
chr9	24347800	24348800	0.5171960099436624
chr9	24347900	24348900	-0.1551770901162618
chr9	24348000	24349000	0.19742638046427444
chr9	24348100	24349100	-0.16071434568565093
chr9	24348200	24349200	0.11507906132518428
chr9	24348300	24349300	0.22408585368585585
chr9	24349400	24350400	-0.050360333274220175
chr9	24349500	24350500	-0.7449679456936202
chr9	24349600	24350600	-1.0661452399326792
chr9	24349700	24350700	-1.6830068474386333
chr9	24349800	24350800	-1.3400579934631516
chr9	24349900	24350900	-1.2423390050668144
chr9	24350000	24351000	-0.9881276969672775
chr9	24350100	24351100	-1.81849076886612
chr9	24350200	24351200	-1.3940901691758072
chr9	24350300	24351300	-1.766229934235103
chr9	24350400	24351400	-1.5540213419598063
chr9	24350500	24351500	-0.3241952001294167
chr9	24350600	24351600	0.2929444884860293
chr9	24350700	24351700	0.7945440774471059
chr9	24350800	24351800	0.893433641463592
chr9	24350900	24351900	1.0410549677477208
chr9	24351000	24352000	0.8316844254408596
chr9	24351100	24352100	1.2800044869045646
chr9	24351200	24352200	1.0676871197836328
chr9	24351300	24352300	1.7485323766669758
chr9	24351400	24352400	2.123800141847928
chr9	24351500	24352500	1.7239946843084537
chr9	24351600	24352600	1.8299890435943635
chr9	24351700	24352700	2.294442250494974
chr9	24351800	24352800	2.096310717278344
chr9	24351900	24352900	2.1558213285981767
chr9	24352000	24353000	1.6258158794302429
chr9	24352100	24353100	1.582344657134229
chr9	24352200	24353200	1.483044958780577
chr9	24352300	24353300	0.7533011007772724
chr9	24352400	24353400	0.17205430166612656
chr9	24352500	24353500	0.2758616473479445
chr9	24352600	24353600	-0.5307221251773078
chr9	24352700	24353700	-0.7877398496737605
chr9	24352800	24353800	-0.7755138430723988
chr9	24352900	24353900	-1.3946313907585646
chr9	24353000	24354000	-0.9487609356486281
chr9	24353100	24354100	-0.44349391837920493
chr9	24353200	24354200	-0.7165971491397941
chr9	24353300	24354300	-0.3778879891183332
chr9	24353400	24354400	-0.4353846251005263
chr9	24353500	24354500	-0.6256461285198138
chr9	24353600	24354600	-0.35602493285967207
chr9	24353700	24354700	-0.07331578725537784
chr9	24353800	24354800	-0.6465032511159777
chr9	24353900	24354900	-0.5473373829702878
chr9	24354000	24355000	-0.6938834004910754
chr9	24354100	24355100	-0.9843496320214404
chr9	24354200	24355200	-0.3616819585342773
chr9	24354300	24355300	-0.2948480218231164
chr9	24354400	24355400	0.10645993384227644
chr9	24354500	24355500	0.11631731544938673
chr9	24354600	24355600	0.15221765481889832
chr9	24354700	24355700	-0.625509700264217
chr9	24354800	24355800	0.17146235193904544
chr9	24354900	24355900	0.29114183757970435
chr9	24355000	24356000	-0.12950864947704482
chr9	24355100	24356100	-0.08133227308655484
chr9	24355200	24356200	-0.8306149330157703
chr9	24355300	24356300	-1.1616217628300995
chr9	24355400	24356400	-1.327379226197951
chr9	24356500	24357500	1.3193883608587789
chr9	24356600	24357600	1.4487581759280272
chr9	24356700	24357700	1.4028821792533372
chr9	24356800	24357800	0.7814393084380129
chr9	24356900	24357900	0.7541256743179721
chr9	24357000	24358000	0.3536396501556007
chr9	24357100	24358100	0.9372308487123272
chr9	24357200	24358200	0.6057169898765837
chr9	24357300	24358300	0.9169958713127281
chr9	24357400	24358400	0.4738082921338113
chr9	24357500	24358500	0.8201109930604422
chr9	24357600	24358600	0.5084833481497094
chr9	24357700	24358700	-0.1058182993023265
chr9	24357800	24358800	0.16604753222656587
chr9	24357900	24358900	-0.43084271937870094
chr9	24358000	24359000	-0.2380388757703759
chr9	24358100	24359100	-0.6250999883714824
chr9	24358200	24359200	-0.9574243985781036
chr9	24358300	24359300	-1.1625471428943892
chr9	24358400	24359400	-1.2774557143923648
chr9	24358500	24359500	-1.6499801731987247
chr9	24358600	24359600	-2.0949535370972883
chr9	24358700	24359700	-1.899272162155661
chr9	24358800	24359800	-2.0027470344545204
chr9	24358900	24359900	-1.5628969583321668
chr9	24359000	24360000	-1.6578563555261001
chr9	24359100	24360100	-1.4279178146683775
chr9	24359200	24360200	-1.1425349768319493
chr9	24359300	24360300	-0.9610059928447432
chr9	24359400	24360400	-1.0297128714432582
chr9	24359500	24360500	-0.9863467646325152
chr9	24359600	24360600	-1.374036153547812
chr9	24359700	24360700	-0.6207064483826723
chr9	24359800	24360800	-1.033420332023966
chr9	24359900	24360900	-0.5991628444128817
chr9	24360000	24361000	-0.506306460305562
chr9	24360100	24361100	0.0795472454457883
chr9	24360200	24361200	0.1954780680235841
chr9	24360300	24361300	0.3921101042954045
chr9	24360400	24361400	0.06668547958988212
chr9	24360500	24361500	-0.013530409792472041
chr9	24360600	24361600	0.7353352813587303
chr9	24360700	24361700	0.1831017577058614
chr9	24360800	24361800	0.3565459277646491
chr9	24360900	24361900	-0.2387965269622145
chr9	24361000	24362000	0.4496211138371226
chr9	24361100	24362100	0.1503029160217025
chr9	24361200	24362200	0.257288152155326
chr9	24361300	24362300	0.9739636382409068
chr9	24361400	24362400	1.3668855872539134
chr9	24361500	24362500	1.6449772728712742
chr9	24361600	24362600	1.6951759450324302
chr9	24361700	24362700	2.08807931986512
chr9	24361800	24362800	2.9966433764005336
chr9	24361900	24362900	3.7840964800135835
chr9	24362000	24363000	3.6222148138782777
chr9	24362100	24363100	3.5640467450688025
chr9	24362200	24363200	3.0132217469210487
chr9	24362300	24363300	2.2476318675550098
chr9	24362400	24363400	2.3542228474090754
chr9	24362500	24363500	2.328392743556973
chr9	24362600	24363600	2.213623063148027
chr9	24362700	24363700	1.989232662589815
chr9	24362800	24363800	1.3767294857071235
chr9	24362900	24363900	0.8889368861368704
chr9	24363000	24364000	0.14657233371073475
chr9	24363100	24364100	0.026488844956486055
chr9	24363200	24364200	0.13462684278150427
chr9	24363300	24364300	-0.5013408804005811
chr9	24363400	24364400	-0.4695976974754362
chr9	24363500	24364500	-0.08882267715590877
chr9	24363600	24364600	0.13945369849633812
chr9	24363700	24364700	0.6822908208245609
chr9	24363800	24364800	0.8993415601042142
chr9	24363900	24364900	1.1009508838675632
chr9	24364000	24365000	1.9150385167998418
chr9	24364100	24365100	2.2937082204539534
chr9	24364200	24365200	2.8498673454944297
chr9	24364300	24365300	3.7545541049099334
chr9	24364400	24365400	4.4573581089808565
chr9	24364500	24365500	4.153682263910552
chr9	24364600	24365600	3.725866205199728
chr9	24364700	24365700	3.00641584459822
chr9	24364800	24365800	2.593634339862556
chr9	24364900	24365900	2.5464858528185346
chr9	24365000	24366000	2.6812762131241774
chr9	24365100	24366100	2.514682257066899
chr9	24365200	24366200	1.849768705509166
chr9	24365300	24366300	2.1060833625381274
chr9	24365400	24366400	1.0723502771224274
chr9	24365500	24366500	0.9900617369205073
chr9	24365600	24366600	1.1934218548398745
chr9	24365700	24366700	1.5838240918671882
chr9	24365800	24366800	1.590732692621604
chr9	24365900	24366900	1.7969978981927888
chr9	24366000	24367000	1.4640249919280681
chr9	24366100	24367100	1.1616787285960528
chr9	24366200	24367200	1.2768993250812128
chr9	24366300	24367300	0.3914312761568048
chr9	24366400	24367400	0.3718669414021157
chr9	24366500	24367500	0.35144861745580713
chr9	24366600	24367600	-0.2099508043562658
chr9	24366700	24367700	-0.2148591757131504
chr9	24366800	24367800	0.1588848678406488
chr9	24366900	24367900	-0.12501992158404718
chr9	24367000	24368000	-0.09344108960443387
chr9	24367100	24368100	-0.550588582841673
chr9	24367200	24368200	-0.31024806837326097
chr9	24367300	24368300	0.12124529505886475
chr9	24367400	24368400	0.684448500535647
chr9	24367500	24368500	0.4372316875218111
chr9	24367600	24368600	0.6259358731138115
chr9	24367700	24368700	0.8687126856122024
chr9	24367800	24368800	0.7335838626711678
chr9	24367900	24368900	0.017685863081708768
chr9	24368000	24369000	-0.13476852300917921
chr9	24368100	24369100	0.3908033672781641
chr9	24368200	24369200	-0.021173999786369028
chr9	24368300	24369300	0.4880182452149839
chr9	24368400	24369400	0.20659764227135727
chr9	24368500	24369500	0.29105807244387005
chr9	24368600	24369600	0.6739850560013381
chr9	24368700	24369700	0.12130104734793268
chr9	24368800	24369800	0.1643702322485216
chr9	24368900	24369900	0.7246843280862436
chr9	24369000	24370000	0.21868106522966882
chr9	24369100	24370100	0.4320675908661455
chr9	24369200	24370200	0.4862585933107001
chr9	24369300	24370300	-0.0038305558558748014
chr9	24369400	24370400	-0.09712009173781576
chr9	24369500	24370500	-0.04251466597686839
chr9	24369600	24370600	0.29197008702530386
chr9	24369700	24370700	0.9771860488847068
chr9	24369800	24370800	1.2567424977787929
chr9	24369900	24370900	1.2214780696840837
chr9	24370000	24371000	1.482118627815881
chr9	24370100	24371100	1.2008676965094789
chr9	24370200	24371200	1.0187798012414528
chr9	24371200	24372200	0.19344475413081388
chr9	24371300	24372300	0.9076333623484372
chr9	24371400	24372400	0.493826812844241
chr9	24371500	24372500	0.6574871354484317
chr9	24371600	24372600	0.8738089329909673
chr9	24371700	24372700	0.7859754758108798
chr9	24371800	24372800	0.2374066117537837
chr9	24371900	24372900	-0.07634878345666471
chr9	24372000	24373000	-0.022548609439745324
chr9	24372100	24373100	0.4185340112282089
chr9	24372200	24373200	-0.31107337630331844
chr9	24372300	24373300	-0.3690040407277221
chr9	24372400	24373400	0.09750127800537416
chr9	24372500	24373500	0.693862541224768
chr9	24372600	24373600	0.7344645344040666
chr9	24372700	24373700	1.0217841135610601
chr9	24372800	24373800	1.336825193886212
chr9	24372900	24373900	2.1907822181480223
chr9	24373000	24374000	1.7592107464398958
chr9	24373100	24374100	1.6222083969608885
chr9	24373200	24374200	1.7919804135414266
chr9	24373300	24374300	1.8691995221313067
chr9	24373400	24374400	1.93538178443103
chr9	24373500	24374500	0.8752322493300024
chr9	24373600	24374600	0.6616153053257188
chr9	24373700	24374700	0.08253994971292085
chr9	24373800	24374800	0.09639455670346744
chr9	24373900	24374900	-0.14266915111043493
chr9	24374000	24375000	-0.2525720920667051
chr9	24374100	24375100	0.02045224009744
chr9	24374200	24375200	0.17949217944516482
chr9	24374300	24375300	0.5577795154978573
chr9	24374400	24375400	0.8425458681544965
chr9	24374500	24375500	0.8317832527753968
chr9	24374600	24375600	0.9545573191765204
chr9	24374700	24375700	1.148497010076412
chr9	24374800	24375800	1.1996222320186916
chr9	24374900	24375900	1.5400010332690912
chr9	24375000	24376000	1.7866518487382048
chr9	24375100	24376100	1.5954788002394502
chr9	24375200	24376200	2.0758335051975467
chr9	24375300	24376300	1.3268142017922666
chr9	24375400	24376400	0.6217551576094061
chr9	24375500	24376500	1.3034564757186218
chr9	24375600	24376600	1.022311548603155
chr9	24375700	24376700	0.8815954689842225
chr9	24375800	24376800	0.8580598605549588
chr9	24375900	24376900	0.17518189181992114
chr9	24376000	24377000	0.14521481425232555
chr9	24376100	24377100	0.02110805345671855
chr9	24376200	24377200	-0.37927916840110304
chr9	24376300	24377300	0.15717259489237415
chr9	24376400	24377400	0.3836595118769636
chr9	24376500	24377500	0.6857721638665667
chr9	24376600	24377600	0.9980976339109096
chr9	24376700	24377700	1.232270101324967
chr9	24376800	24377800	0.9544531171167756
chr9	24376900	24377900	1.6037065972488045
chr9	24377000	24378000	1.1114521055647257
chr9	24377100	24378100	1.280600261682015
chr9	24377200	24378200	1.1952075803486264
chr9	24377300	24378300	1.2204312919096372
chr9	24377400	24378400	1.103165820522266
chr9	24377500	24378500	0.5581480289214876
chr9	24377600	24378600	1.1565446064143403
chr9	24377700	24378700	1.0556977220503398
chr9	24377800	24378800	1.2870670013428192
chr9	24377900	24378900	1.018248620477616
chr9	24378000	24379000	1.2563164391898223
chr9	24378100	24379100	1.5306509242550954
chr9	24378200	24379200	1.5671678406901897
chr9	24378300	24379300	0.8597371424570893
chr9	24378400	24379400	1.0203946326590247
chr9	24378500	24379500	1.3400098960568367
chr9	24378600	24379600	0.4828041366423239
chr9	24378700	24379700	0.7915855464705895
chr9	24378800	24379800	0.2412726065401412
chr9	24378900	24379900	0.09557527866411274
chr9	24379000	24380000	0.06070913813153547
chr9	24379100	24380100	-0.3927009760879842
chr9	24379200	24380200	-0.4410383462171581
chr9	24379300	24380300	0.3974263050693063
chr9	24379400	24380400	0.7138825253241434
chr9	24379500	24380500	0.1337555318340776
chr9	24379600	24380600	0.26012699395727673
chr9	24379700	24380700	0.6466756161351976
chr9	24379800	24380800	1.0850547456003587
chr9	24379900	24380900	0.8940076733802163
chr9	24380000	24381000	0.7475806495095982
chr9	24380100	24381100	0.9369029241079594
chr9	24380200	24381200	1.0496774608461812
chr9	24380300	24381300	0.5772291840563359
chr9	24380400	24381400	0.4239631541319368
chr9	24380500	24381500	1.1440014773677245
chr9	24380600	24381600	1.7343717645991672
chr9	24380700	24381700	1.097510598791528
chr9	24380800	24381800	1.2135784616550658
chr9	24380900	24381900	1.4084473787285396
chr9	24381000	24382000	2.2524210153694915
chr9	24381100	24382100	2.352397038531237
chr9	24381200	24382200	3.0085066350231564
chr9	24381300	24382300	3.303225039319281
chr9	24381400	24382400	2.855671749234794
chr9	24381500	24382500	2.8037531932437085
chr9	24381600	24382600	2.986152261009841
chr9	24381700	24382700	2.730292179911644
chr9	24381800	24382800	2.644263853313924
chr9	24381900	24382900	2.8331838420840167
chr9	24382000	24383000	1.9204187931796384
chr9	24382100	24383100	0.9815492318796326
chr9	24382200	24383200	0.7052435226419009
chr9	24382300	24383300	0.9317361298233778
chr9	24382400	24383400	1.592643216722213
chr9	24382500	24383500	1.3005902871261816
chr9	24382600	24383600	0.4721816637795159
chr9	24382700	24383700	0.8246523944288561
chr9	24382800	24383800	0.5876391889716286
chr9	24382900	24383900	0.33295072322938873
chr9	24383000	24384000	1.0014156244048453
chr9	24383100	24384100	1.689424464638103
chr9	24383200	24384200	0.9171087871474279
chr9	24383300	24384300	0.7120960836604089
chr9	24383400	24384400	0.3520439631743271
chr9	24383500	24384500	0.8495344072191954
chr9	24383600	24384600	0.7173597317621054
chr9	24383700	24384700	0.6905928629059507
chr9	24383800	24384800	0.7404739115906138
chr9	24383900	24384900	0.7460910662337583
chr9	24384000	24385000	0.4758127585603005
chr9	24384100	24385100	0.9965955025611328
chr9	24384200	24385200	1.4650910186981705
chr9	24384300	24385300	0.8320117180511906
chr9	24384400	24385400	1.1290393987665357
chr9	24384500	24385500	0.2110316644433641
chr9	24384600	24385600	0.5146325925518654
chr9	24384700	24385700	0.6158731858677625
chr9	24384800	24385800	0.7512075717640196
chr9	24384900	24385900	1.0926919262672947
chr9	24385000	24386000	0.5645427689895662
chr9	24385100	24386100	0.3199271989808479
chr9	24385200	24386200	0.20312580209786127
chr9	24385300	24386300	0.4879874738552173
chr9	24385400	24386400	0.3453099541277157
chr9	24385500	24386500	0.7824342583132405
chr9	24385600	24386600	0.8923516348009981
chr9	24385700	24386700	0.7808835384537397
chr9	24385800	24386800	0.4386425076812206
chr9	24385900	24386900	0.6468055241407071
chr9	24386000	24387000	1.3731277260587216
chr9	24386100	24387100	1.1435682503592206
chr9	24386200	24387200	1.2357402345906467
chr9	24386300	24387300	1.3732365664777841
chr9	24386400	24387400	0.9190323871714626
chr9	24386500	24387500	0.27667219108470115
chr9	24386600	24387600	0.5541549970266005
chr9	24386700	24387700	0.5047513835775005
chr9	24386800	24387800	1.1549314444752112
chr9	24386900	24387900	0.4213200316906338
chr9	24387000	24388000	0.3489132354864242
chr9	24387100	24388100	0.3457474931931056
chr9	24387200	24388200	0.30360568147521577
chr9	24387300	24388300	0.19042888470642624
chr9	24387400	24388400	0.3677028082844152
chr9	24387500	24388500	0.8125328146132235
chr9	24387600	24388600	0.9011435750381092
chr9	24387700	24388700	1.1910928424996508
chr9	24387800	24388800	0.648905514721796
chr9	24387900	24388900	1.050741433263218
chr9	24388000	24389000	0.6601764856134856
chr9	24388100	24389100	0.846593891560663
chr9	24388200	24389200	0.8240798223999706
chr9	24388300	24389300	0.5034599491333049
chr9	24388400	24389400	0.5995058854238701
chr9	24388500	24389500	0.4221311493710988
chr9	24388600	24389600	-0.3831000146524268
chr9	24388700	24389700	-0.6665644368036362
chr9	24388800	24389800	-0.9171480235627436
chr9	24388900	24389900	-0.9750407767753256
chr9	24389000	24390000	-1.21412295806072
chr9	24389100	24390100	-1.7468308562759798
chr9	24389200	24390200	-1.6685539092317323
chr9	24389300	24390300	-1.4624781374508842
chr9	24389400	24390400	-1.1082286277492857
chr9	24389500	24390500	-0.5555061479470901
chr9	24389600	24390600	-0.4329371295386079
chr9	24389700	24390700	-1.293210892835544
chr9	24389800	24390800	-0.35196177063868284
chr9	24389900	24390900	-0.12747566113456113
chr9	24390000	24391000	0.6533395608357854
chr9	24390100	24391100	1.2652506262545828
chr9	24390200	24391200	1.179639865403368
chr9	24390300	24391300	1.3075750781167528
chr9	24390400	24391400	1.4060811694682556
chr9	24390500	24391500	1.2731466355699603
chr9	24390600	24391600	1.2146590009148528
chr9	24390700	24391700	2.1999166390078466
chr9	24390800	24391800	1.987181067054936
chr9	24390900	24391900	1.2635325276684497
chr9	24391000	24392000	0.8728440334820357
chr9	24391100	24392100	0.1182155742864294
chr9	24391200	24392200	0.08983217850435525
chr9	24391300	24392300	-0.15573167286292894
chr9	24391400	24392400	-0.8291468439647034
chr9	24391500	24392500	-1.111655515326852
chr9	24391600	24392600	-1.4454520779718398
chr9	24391700	24392700	-1.8091359705970853
chr9	24391800	24392800	-2.0659812238980173
chr9	24392900	24393900	-1.7414228871358384
chr9	24393000	24394000	-1.6021078517677503
chr9	24393100	24394100	-1.021174816324278
chr9	24393200	24394200	-0.918243576984014
chr9	24393300	24394300	-1.0161079287531238
chr9	24393400	24394400	-0.08292715681707756
chr9	24393500	24394500	0.012797847238645294
chr9	24393600	24394600	0.22273165860825228
chr9	24393700	24394700	-0.09630101611489053
chr9	24393800	24394800	0.1888516223108295
chr9	24393900	24394900	0.6873375667670856
chr9	24394000	24395000	1.1284620020258562
chr9	24394100	24395100	0.4119212952965536
chr9	24394200	24395200	0.8815527511073021
chr9	24394300	24395300	0.1888329578903924
chr9	24394400	24395400	-0.3196696981272565
chr9	24394500	24395500	-0.10752380807465986
chr9	24394600	24395600	-0.0263193898431776
chr9	24394700	24395700	0.7386484965786853
chr9	24394800	24395800	0.17092312304705534
chr9	24394900	24395900	-0.38732249403984825
chr9	24395000	24396000	-0.8182165870697848
chr9	24395100	24396100	-0.18887363309054306
chr9	24395200	24396200	-1.0578012553979053
chr9	24395300	24396300	-0.6751094340972537
chr9	24395400	24396400	-0.554467149227297
chr9	24395500	24396500	-0.8434371702233487
chr9	24395600	24396600	0.08977000933884649
chr9	24395700	24396700	-0.19258570005295086
chr9	24395800	24396800	0.12945288927124635
chr9	24395900	24396900	0.17755533234618376
chr9	24396000	24397000	0.3924898154801844
chr9	24396100	24397100	0.3832842014318628
chr9	24396200	24397200	1.1509858404308095
chr9	24396300	24397300	1.3883416610628052
chr9	24396400	24397400	0.9671063112646876
chr9	24396500	24397500	0.7250967158321632
chr9	24396600	24397600	-0.15543406184610795
chr9	24396700	24397700	-0.3124781307903477
chr9	24396800	24397800	-0.5556952828284222
chr9	24396900	24397900	-0.9876687395227848
chr9	24397000	24398000	-1.2284254725637804
chr9	24397100	24398100	-1.5823640401124626
chr9	24397200	24398200	-2.175844271942949
chr9	24397300	24398300	-2.493092824532808
chr9	24397400	24398400	-2.365708686338936
chr9	24397500	24398500	-1.833696931060241
chr9	24397600	24398600	-1.81654834096784
chr9	24397700	24398700	-2.187283091347404
chr9	24397800	24398800	-1.7058377115356549
chr9	24397900	24398900	-1.1277341695121348
chr9	24398000	24399000	-0.8173686507734256
chr9	24398100	24399100	-1.6205934888963631
chr9	24398200	24399200	-1.2704632808485896
chr9	24398300	24399300	-0.6512262509047618
chr9	24398400	24399400	-0.1387872386488304
chr9	24398500	24399500	-0.35757739000913663
chr9	24398600	24399600	-0.5939677455058
chr9	24398700	24399700	-0.014040848163778671
chr9	24398800	24399800	-0.20740547786758265
chr9	24398900	24399900	-0.533807786326566
chr9	24399000	24400000	-1.0354187576264788
chr9	24399100	24400100	0.4080726280328357
chr9	24399200	24400200	1.0784790073742738
chr9	24399300	24400300	0.8489297784838628
chr9	24399400	24400400	0.6611847736338407
chr9	24399500	24400500	0.986896063913828
chr9	24399600	24400600	1.4489328884334982
chr9	24399700	24400700	1.3997157601340602
chr9	24399800	24400800	1.3844965250617156
chr9	24399900	24400900	2.1223778623596705
chr9	24400000	24401000	1.8701037685409923
chr9	24400100	24401100	1.6182738027113426
chr9	24400200	24401200	1.266181753562354
chr9	24400300	24401300	1.4865776434770004
chr9	24400400	24401400	1.65833352184503
chr9	24400500	24401500	1.580308269261636
chr9	24400600	24401600	1.4303412773953963
chr9	24400700	24401700	1.3558351951540952
chr9	24400800	24401800	1.7335349104416675
chr9	24400900	24401900	0.8138241884515915
chr9	24401000	24402000	1.1556498106801385
chr9	24401100	24402100	0.08537128738553244
chr9	24401200	24402200	0.16237273653511194
chr9	24401300	24402300	-0.17484203764217024
chr9	24401400	24402400	-0.7433144857478485
chr9	24401500	24402500	-0.8176765500681411
chr9	24401600	24402600	-1.850415929236308
chr9	24401700	24402700	-1.9281784193594047
chr9	24401800	24402800	-2.0377437644363017
chr9	24401900	24402900	-1.4398368379675843
chr9	24402000	24403000	-1.6754590326041243
chr9	24402100	24403100	-1.6266157715975094
chr9	24402200	24403200	-2.126776643527508
chr9	24402300	24403300	-1.3311789563300165
chr9	24402400	24403400	-0.519262854530476
chr9	24402500	24403500	-0.6449057713141122
chr9	24402600	24403600	-0.22217484997003573
chr9	24402700	24403700	0.3024094323793801
chr9	24402800	24403800	0.20714645581629146
chr9	24402900	24403900	0.11528535788315035
chr9	24403000	24404000	0.17369003529715368
chr9	24403100	24404100	0.7186367115632658
chr9	24403200	24404200	0.7257699719522313
chr9	24403300	24404300	-0.057931671872370076
chr9	24403400	24404400	-0.11673265295007755
chr9	24403500	24404500	-0.036987876654409904
chr9	24403600	24404600	0.13223960806085466
chr9	24403700	24404700	-0.09246453891273718
chr9	24403800	24404800	-0.23584483012281016
chr9	24403900	24404900	-0.9797387478744988
chr9	24404000	24405000	-0.8183821553780458
chr9	24404100	24405100	-1.3077312572744182
chr9	24404200	24405200	-1.116917762046187
chr9	24404300	24405300	-0.8370374852052674
chr9	24404400	24405400	-1.4383676002904642
chr9	24404500	24405500	-1.0835103896987819
chr9	24404600	24405600	-0.5262216277865425
chr9	24404700	24405700	-0.2607354990362782
chr9	24404800	24405800	-0.1620783762908954
chr9	24404900	24405900	0.2390398495466779
chr9	24405000	24406000	0.26158709235800087
chr9	24405100	24406100	1.0004492743112952
chr9	24405200	24406200	0.8112946791300271
chr9	24405300	24406300	0.8127333841554025
chr9	24405400	24406400	1.0367725077263912
chr9	24405500	24406500	0.9561227768462888
chr9	24405600	24406600	0.2980435750323952
chr9	24405700	24406700	-0.17576344918264505
chr9	24405800	24406800	-0.8897194527819419
chr9	24405900	24406900	-0.4224347816269157
chr9	24406000	24407000	-0.8311730520679322
chr9	24406100	24407100	-0.8642949540119786
chr9	24406200	24407200	-1.2840077309129652
chr9	24406300	24407300	-1.2023058977450158
chr9	24406400	24407400	-1.558973179767969
chr9	24406500	24407500	-1.7647433186513868
chr9	24406600	24407600	-1.4051501583393011
chr9	24406700	24407700	-0.5887100548222237
chr9	24406800	24407800	0.08819115840467819
chr9	24406900	24407900	0.5376388310778959
chr9	24407000	24408000	0.9093174444696223
chr9	24407100	24408100	0.6886271174422268
chr9	24407200	24408200	1.0238194759862635
chr9	24407300	24408300	0.7300338587948758
chr9	24407400	24408400	1.1795467611807395
chr9	24407500	24408500	0.5567247400207019
chr9	24407600	24408600	0.3703186605872493
chr9	24407700	24408700	-0.03304296597502826
chr9	24407800	24408800	-0.050222911405384166
chr9	24407900	24408900	-0.3364575700908825
chr9	24408000	24409000	-0.00026297922431312975
chr9	24408100	24409100	0.51107139596087
chr9	24408200	24409200	0.07529911588643012
chr9	24408300	24409300	0.1285484783826421
chr9	24408400	24409400	-0.1777596430401738
chr9	24408500	24409500	0.07147194097481227
chr9	24408600	24409600	0.033827783704851934
chr9	24408700	24409700	-0.6158941826777006
chr9	24408800	24409800	-0.8780358622880263
chr9	24408900	24409900	-1.3998225040424352
chr9	24409000	24410000	-1.7983048714553675
chr9	24409100	24410100	-2.23785871893784
chr9	24409200	24410200	-1.732109264134057
chr9	24409300	24410300	-1.8261292131592728
chr9	24409400	24410400	-1.8940512335484643
chr9	24409500	24410500	-2.2549461792862027
chr9	24409600	24410600	-2.1882581588734875
chr9	24409700	24410700	-1.8540345432370728
chr9	24409800	24410800	-1.8131743907958977
chr9	24409900	24410900	-2.123820911616207
chr9	24410000	24411000	-2.0020703389969365
chr9	24410100	24411100	-2.166381218172523
chr9	24410200	24411200	-2.2858238434826883
chr9	24410300	24411300	-2.2951506776742394
chr9	24410400	24411400	-1.7414783248075931
chr9	24410500	24411500	-1.0173591666463648
chr9	24410600	24411600	-0.6590294745000856
chr9	24410700	24411700	-0.8530295247689041
chr9	24410800	24411800	-0.9258161624692792
chr9	24410900	24411900	-1.0953565930343463
chr9	24411000	24412000	-1.2519744009533238
chr9	24411100	24412100	-1.231984268385877
chr9	24411200	24412200	-1.2410083796248548
chr9	24411300	24412300	-0.6062187565485427
chr9	24411400	24412400	-1.0036150388351337
chr9	24411500	24412500	-0.9508163882273446
chr9	24411600	24412600	-1.1452777397612206
chr9	24411700	24412700	-1.0977163803801289
chr9	24411800	24412800	-0.6814772855121451
chr9	24411900	24412900	-0.2048030889531068
chr9	24412000	24413000	0.000361168281277242
chr9	24412300	24413300	0.7546534419686117
chr9	24412400	24413400	1.388181307844213
chr9	24412500	24413500	0.8593862005795837
chr9	24412600	24413600	0.5341587857243951
chr9	24412700	24413700	1.1037775384801431
chr9	24412800	24413800	0.8298572396992453
chr9	24412900	24413900	0.9203274599457087
chr9	24413000	24414000	0.8254545809368761
chr9	24413100	24414100	0.4829318767466666
chr9	24413200	24414200	0.6086832980381139
chr9	24413300	24414300	0.2062391297285556
chr9	24413400	24414400	0.8388239750337513
chr9	24413500	24414500	0.9439727259542956
chr9	24413600	24414600	0.6168118841192702
chr9	24413700	24414700	0.26371120957961075
chr9	24413800	24414800	0.12191056878689098
chr9	24413900	24414900	0.13799709496116622
chr9	24414000	24415000	0.7829842139777982
chr9	24414100	24415100	0.9751147872896522
chr9	24415200	24416200	0.4386055618407184
chr9	24415300	24416300	0.8694744876491267
chr9	24415400	24416400	1.0906185749563884
chr9	24415500	24416500	0.5458129906355418
chr9	24415600	24416600	0.9860530182581716
chr9	24415700	24416700	0.4842445453999066
chr9	24415800	24416800	0.9121401900520921
chr9	24415900	24416900	0.9703886227640564
chr9	24416000	24417000	0.8462765828055916
chr9	24416100	24417100	0.9309976556566956
chr9	24416200	24417200	0.25245586238371626
chr9	24416300	24417300	0.270867785203049
chr9	24416400	24417400	0.38253119246185496
chr9	24416500	24417500	0.8328777295919724
chr9	24416600	24417600	0.6251609777276962
chr9	24416700	24417700	0.6960411368579625
chr9	24416800	24417800	0.3204601467738598
chr9	24416900	24417900	-0.06672813834537837
chr9	24418000	24419000	0.5630992985930623
chr9	24418100	24419100	0.4154818172073177
chr9	24418200	24419200	0.144245783658226
chr9	24418300	24419300	-0.6163959247739064
chr9	24418400	24419400	-0.4547104776547016
chr9	24418500	24419500	-1.060495493474784
chr9	24418600	24419600	-1.0434010455019735
chr9	24418700	24419700	-0.08543414239602015
chr9	24418800	24419800	-0.32256722208008554
chr9	24418900	24419900	0.2664454656862654
chr9	24419000	24420000	0.6415547492816617
chr9	24419100	24420100	0.8295576429027179
chr9	24419200	24420200	1.3655976529843072
chr9	24419300	24420300	1.2339941807033097
chr9	24419400	24420400	1.2075635455613984
chr9	24419500	24420500	1.0920751772738346
chr9	24419600	24420600	0.9773824923478552
chr9	24419700	24420700	1.0138634583494768
chr9	24419800	24420800	0.8713264247516997
chr9	24419900	24420900	0.33662146860985903
chr9	24420000	24421000	-0.1341210628198923
chr9	24420100	24421100	-0.0857655638599807
chr9	24420200	24421200	-0.4642098723244655
chr9	24420300	24421300	-0.3534088710080885
chr9	24420400	24421400	-0.07903638017672053
chr9	24420500	24421500	0.7349540228232471
chr9	24420600	24421600	0.06256729519891767
chr9	24420700	24421700	-0.5781757735344899
chr9	24420800	24421800	-0.2993651100055277
chr9	24420900	24421900	-0.3028274562888507
chr9	24421000	24422000	-0.1550331600135443
chr9	24421100	24422100	-0.07180827811959338
chr9	24421200	24422200	-0.3269663169675106
chr9	24421300	24422300	0.10484638658774824
chr9	24421400	24422400	-0.2579445445195477
chr9	24421500	24422500	-0.5077628343950675
chr9	24421600	24422600	0.07125166728181125
chr9	24421700	24422700	0.40132983360253577
chr9	24421800	24422800	-0.036536543811747375
chr9	24421900	24422900	0.584806704645548
chr9	24422000	24423000	0.43568172777587927
chr9	24422100	24423100	0.5626078292893887
chr9	24422200	24423200	0.7784563268497009
chr9	24422300	24423300	0.6884138497494244
chr9	24422400	24423400	0.7507852242590715
chr9	24422500	24423500	0.16591554487435856
chr9	24422600	24423600	-0.3977246609608504
chr9	24422700	24423700	-0.5304828936937683
chr9	24422800	24423800	-0.08285223247994786
chr9	24422900	24423900	-0.6582160580014801
chr9	24423000	24424000	-0.10458680578585061
chr9	24423100	24424100	-0.29241495116747995
chr9	24423200	24424200	-0.08652465881790049
chr9	24423300	24424300	-0.4209388812615981
chr9	24423400	24424400	-0.7088666627390277
chr9	24423500	24424500	0.14577201758485633
chr9	24423600	24424600	0.7075664963530209
chr9	24423700	24424700	1.0287174709083644
chr9	24423800	24424800	0.9283016330604772
chr9	24423900	24424900	0.5394837544906803
chr9	24424000	24425000	0.06555120656440029
chr9	24424100	24425100	0.12886001796958782
chr9	24424200	24425200	0.022203088804658586
chr9	24424300	24425300	0.09454002697895522
chr9	24424400	24425400	0.4073632669417251
chr9	24424500	24425500	0.2319101421623406
chr9	24425500	24426500	0.2958265243032878
chr9	24425600	24426600	0.6230267053852114
chr9	24425700	24426700	0.5283501989406859
chr9	24425800	24426800	0.6330827868074834
chr9	24425900	24426900	0.6411335179178327
chr9	24426000	24427000	0.545403293446952
chr9	24426100	24427100	0.9307269471370928
chr9	24426200	24427200	0.4786180408304143
chr9	24426300	24427300	0.3898055593535375
chr9	24426400	24427400	0.13339075586790894
chr9	24426500	24427500	1.0703027505588774
chr9	24426600	24427600	0.9312878585331518
chr9	24426700	24427700	1.2436404094833124
chr9	24426800	24427800	0.8251144314799542
chr9	24426900	24427900	1.034024754111417
chr9	24427000	24428000	1.165004082088775
chr9	24427100	24428100	0.7649718663336643
chr9	24427200	24428200	0.8731137430185766
chr9	24427300	24428300	1.4404442720536128
chr9	24427400	24428400	1.4106564043630951
chr9	24427500	24428500	1.2358643462531078
chr9	24427600	24428600	1.0534672060823735
chr9	24427700	24428700	1.0653068580780072
chr9	24427800	24428800	1.5304360030826052
chr9	24427900	24428900	1.3575003543996602
chr9	24428000	24429000	1.2887670518728924
chr9	24428100	24429100	1.5130313957681876
chr9	24428200	24429200	1.6340656445622972
chr9	24428300	24429300	1.4165210129435364
chr9	24428400	24429400	1.486954395072268
chr9	24428500	24429500	1.2076047646129235
chr9	24428600	24429600	1.3678239985435274
chr9	24428700	24429700	1.0841916854020768
chr9	24428800	24429800	0.16109622278580812
chr9	24428900	24429900	0.4645517805953776
chr9	24429000	24430000	0.15815164959201497
chr9	24429100	24430100	0.5961246790712731
chr9	24429200	24430200	0.3137528328706181
chr9	24429300	24430300	0.7309554205096586
chr9	24429400	24430400	0.6596836128216595
chr9	24429500	24430500	0.5967239612783859
chr9	24429600	24430600	0.12213366021970593
chr9	24429700	24430700	-0.5729036673903503
chr9	24429800	24430800	0.83670241281598
chr9	24429900	24430900	0.1479630164633769
chr9	24430000	24431000	0.21586329266384222
chr9	24430100	24431100	0.2898814746681675
chr9	24430200	24431200	0.4686540190491011
chr9	24430300	24431300	0.06291398668853489
chr9	24430400	24431400	0.3537802894852525
chr9	24430500	24431500	0.477965072704435
chr9	24430600	24431600	0.1531016177605527
chr9	24430700	24431700	1.2400322886434276
chr9	24430800	24431800	0.40250937900990064
chr9	24430900	24431900	0.6917814823120964
chr9	24431000	24432000	0.6044294686396325
chr9	24431100	24432100	-0.6349361490179471
chr9	24431200	24432200	-0.6128855073207791
chr9	24431300	24432300	-1.187125868036697
chr9	24431400	24432400	-0.99494030876578
chr9	24431500	24432500	-0.8643331964808951
chr9	24431600	24432600	-0.3959630137106034
chr9	24431700	24432700	-0.9123693929588722
chr9	24431800	24432800	-0.19974490427042013
chr9	24431900	24432900	-0.14849765928578915
chr9	24432000	24433000	0.11247443328347545
chr9	24432100	24433100	0.5440024101050184
chr9	24432200	24433200	0.6010561629925594
chr9	24432300	24433300	1.3326811419063296
chr9	24432400	24433400	1.0844056045160415
chr9	24432500	24433500	0.15695869360277226
chr9	24432600	24433600	-0.003560494628939219
chr9	24432700	24433700	-0.0860938768219171
chr9	24432800	24433800	-0.9520854735145498
chr9	24432900	24433900	-0.6152650982873767
chr9	24433000	24434000	-0.29330096099768566
chr9	24433100	24434100	-0.030416744204379426
chr9	24433200	24434200	0.3116764374461525
chr9	24433300	24434300	0.321520988700373
chr9	24433400	24434400	0.23093153096150545
chr9	24433500	24434500	1.0306807690036286
chr9	24433600	24434600	1.2372117668572784
chr9	24433700	24434700	1.669483441289307
chr9	24433800	24434800	1.8781104814574583
chr9	24433900	24434900	1.2812010615246463
chr9	24434000	24435000	0.255682610011243
chr9	24434100	24435100	0.2832981185359615
chr9	24434200	24435200	0.01614243590782479
chr9	24434300	24435300	-0.8889383639399189
chr9	24434400	24435400	-1.2544761926704553
chr9	24434500	24435500	-1.7423986822451047
chr9	24434600	24435600	-1.533719927300459
chr9	24434700	24435700	-1.395740153820107
chr9	24434800	24435800	-1.0172326525240911
chr9	24434900	24435900	-0.24178876020960496
chr9	24435000	24436000	0.2432125717087742
chr9	24435100	24436100	0.0714356540301838
chr9	24435200	24436200	-0.3138464978001479
chr9	24435300	24436300	0.5142829602093623
chr9	24435400	24436400	1.280592276396614
chr9	24435500	24436500	1.4786706743255138
chr9	24435600	24436600	0.9182005919157932
chr9	24435700	24436700	1.3729245350037174
chr9	24435800	24436800	1.4083422200914355
chr9	24435900	24436900	0.6508020841205248
chr9	24436000	24437000	0.6558250320749754
chr9	24436100	24437100	0.38276054773117735
chr9	24436200	24437200	0.5287201936508704
chr9	24436300	24437300	0.8133750488607904
chr9	24436400	24437400	0.9819113992672366
chr9	24436500	24437500	1.0747399612681974
chr9	24436600	24437600	1.2599550209410504
chr9	24436700	24437700	0.4475006524491471
chr9	24436800	24437800	0.012709934733953484
chr9	24436900	24437900	0.28631312876025256
chr9	24437000	24438000	0.4201227300041487
chr9	24437100	24438100	1.4116976100428176
chr9	24437200	24438200	1.5908889429576036
chr9	24437300	24438300	1.2556020575874831
chr9	24437400	24438400	1.0931411112476053
chr9	24437500	24438500	1.4632308516510841
chr9	24437600	24438600	1.6860124353280936
chr9	24437700	24438700	1.8225931261827453
chr9	24437800	24438800	1.964202925288828
chr9	24437900	24438900	1.4928980760754695
chr9	24438000	24439000	1.3860721184359281
chr9	24438100	24439100	0.6388368652906763
chr9	24438200	24439200	0.5509440810770474
chr9	24438300	24439300	0.8603152530701891
chr9	24438400	24439400	0.21736529322068304
chr9	24438500	24439500	-0.016371129905976084
chr9	24438600	24439600	0.3295534929421974
chr9	24438700	24439700	0.9606690117691769
chr9	24438800	24439800	1.4296340019027034
chr9	24438900	24439900	1.929391182475332
chr9	24439000	24440000	1.950077647612273
chr9	24440100	24441100	1.2958296280480546
chr9	24440200	24441200	1.3197739607906591
chr9	24440300	24441300	1.516245781811606
chr9	24440400	24441400	1.2406151580795322
chr9	24440500	24441500	1.3722443793174752
chr9	24441600	24442600	1.9473310684606904
chr9	24441700	24442700	1.7608327415281813
chr9	24441800	24442800	1.81821336050616
chr9	24441900	24442900	2.1496269104832533
chr9	24442000	24443000	2.143879639264768
chr9	24442100	24443100	1.8282169259649093
chr9	24442200	24443200	2.3565987742576366
chr9	24442300	24443300	1.8523020880934469
chr9	24442400	24443400	1.5454709434359633
chr9	24442500	24443500	1.3729051794014953
chr9	24442600	24443600	1.7385714994706378
chr9	24442700	24443700	2.20659066998001
chr9	24442800	24443800	2.0469351281486268
chr9	24442900	24443900	1.9582138413203245
chr9	24443000	24444000	2.25449065115418
chr9	24443100	24444100	2.2520073482879464
chr9	24443200	24444200	2.1924441397505148
chr9	24443300	24444300	2.443366647300602
chr9	24443400	24444400	2.9748513493954034
chr9	24443500	24444500	2.909700313416224
chr9	24443600	24444600	2.645828528675219
chr9	24443700	24444700	2.5997528333303244
chr9	24443800	24444800	2.9940775897147383
chr9	24443900	24444900	3.602324333873244
chr9	24444000	24445000	3.1994462652753075
chr9	24444100	24445100	3.4036884434015344
chr9	24444200	24445200	3.1881986128474016
chr9	24444300	24445300	3.405421060694217
chr9	24444400	24445400	3.2141019292403032
chr9	24444500	24445500	3.3267805929043823
chr9	24444600	24445600	3.8021249642901225
chr9	24444700	24445700	3.441981783896221
chr9	24444800	24445800	2.9588180750354414
chr9	24444900	24445900	2.3209054338931194
chr9	24445000	24446000	1.943551145365976
chr9	24445100	24446100	2.2821188563828407
chr9	24445200	24446200	2.4499113694174226
chr9	24445300	24446300	2.3470334693990758
chr9	24445400	24446400	2.3544665009058394
chr9	24445500	24446500	1.8796542083066703
chr9	24445600	24446600	0.8247248406423426
chr9	24445700	24446700	0.7023528457760565
chr9	24445800	24446800	0.3524679156554101
chr9	24445900	24446900	-0.06084251047588932
chr9	24446000	24447000	0.24786406917439077
chr9	24446100	24447100	-0.4848746797796316
chr9	24446200	24447200	-0.7013949745991247
chr9	24446300	24447300	-0.960822893642944
chr9	24446400	24447400	-0.5339028023546681
chr9	24446500	24447500	-0.7838512920909939
chr9	24446600	24447600	-0.4148248512362716
chr9	24446700	24447700	-0.3536728122564909
chr9	24446800	24447800	0.3382666811049421
chr9	24446900	24447900	0.7069285969552811
chr9	24447000	24448000	0.6693967449941108
chr9	24447100	24448100	0.8290699439871779
chr9	24447200	24448200	0.9454161623180258
chr9	24447300	24448300	1.3530343905884543
chr9	24447400	24448400	1.1587653552734436
chr9	24447500	24448500	1.6415525649219898
chr9	24447600	24448600	1.6474664673537371
chr9	24447700	24448700	1.8051852725029447
chr9	24447800	24448800	1.9402027587491215
chr9	24447900	24448900	1.8548055941707235
chr9	24448000	24449000	2.1091922104316585
chr9	24448100	24449100	2.457779602376011
chr9	24448200	24449200	2.9802582767806696
chr9	24448300	24449300	2.7090036928528822
chr9	24448400	24449400	2.2949110686290792
chr9	24448500	24449500	2.1958686734908444
chr9	24449000	24450000	1.6478360770083424
chr9	24449100	24450100	1.0191379567334171
chr9	24449200	24450200	0.5563439465285251
chr9	24449300	24450300	1.018374208120658
chr9	24449400	24450400	0.7812237817142337
chr9	24449500	24450500	0.6252231449659126
chr9	24449600	24450600	0.5069151699440326
chr9	24449700	24450700	0.4320873278775049
chr9	24449800	24450800	-0.4097188112676228
chr9	24449900	24450900	-0.12427625901816375
chr9	24450000	24451000	0.28247712663008645
chr9	24450100	24451100	0.8214801045665079
chr9	24450200	24451200	0.4354374854618668
chr9	24450300	24451300	0.19882776553586887
chr9	24450400	24451400	0.2041797240913312
chr9	24450500	24451500	0.2845396367360094
chr9	24450600	24451600	0.6242830356779071
chr9	24450700	24451700	0.9332408238665698
chr9	24450800	24451800	1.4697012582415092
chr9	24450900	24451900	1.775486463839934
chr9	24451000	24452000	1.6279444649196646
chr9	24451100	24452100	1.2740030212275602
chr9	24451200	24452200	1.231406282698844
chr9	24451300	24452300	0.9284931564485324
chr9	24451400	24452400	0.8828458920348905
chr9	24451500	24452500	1.2686101390909654
chr9	24451600	24452600	1.0824435778445358
chr9	24451700	24452700	0.5214847663867161
chr9	24451800	24452800	0.0801595694328093
chr9	24451900	24452900	0.2925447177417278
chr9	24452000	24453000	0.3770635277448782
chr9	24452100	24453100	0.002221936947539516
chr9	24452200	24453200	0.5856400941780217
chr9	24452300	24453300	1.084824104451903
chr9	24452400	24453400	1.0086776993283173
chr9	24452500	24453500	1.1176370345248352
chr9	24452600	24453600	1.4135479078248203
chr9	24452700	24453700	1.5035688792019803
chr9	24452800	24453800	1.2024883509366853
chr9	24452900	24453900	0.7521775579561132
chr9	24453000	24454000	0.22104671093100112
chr9	24453100	24454100	0.6909521499627654
chr9	24453200	24454200	0.5016347751992551
chr9	24453300	24454300	0.13681223004549906
chr9	24453400	24454400	0.4985272988614664
chr9	24453500	24454500	-0.03845904646327313
chr9	24453600	24454600	-0.3663314346846809
chr9	24453700	24454700	-0.5196629369580691
chr9	24453800	24454800	0.0004369611084994423
chr9	24453900	24454900	-0.2482277226011025
chr9	24454000	24455000	-0.1297607855038415
chr9	24454100	24455100	-0.4017533829560377
chr9	24454200	24455200	0.006992600573760877
chr9	24454300	24455300	-0.6867523144062513
chr9	24454400	24455400	-0.7744906447307195
chr9	24454500	24455500	-0.8602456567072255
chr9	24454600	24455600	-0.7568088867982448
chr9	24454700	24455700	-0.5943625492265473
chr9	24454800	24455800	-0.6262836189414079
chr9	24454900	24455900	-0.3530122825572828
chr9	24456000	24457000	-0.5609456504527881
chr9	24456100	24457100	-0.6319288152374242
chr9	24456200	24457200	-0.7393835520595247
chr9	24456300	24457300	-0.19998268869350166
chr9	24456400	24457400	-0.012888764592756265
chr9	24456500	24457500	-0.22498234293654906
chr9	24456600	24457600	-0.193059867726645
chr9	24456700	24457700	-0.01915441195631433
chr9	24456800	24457800	-0.4203042850258622
chr9	24456900	24457900	-0.15973757524699556
chr9	24457000	24458000	0.4707958732761283
chr9	24457100	24458100	0.8804135269483561
chr9	24457200	24458200	0.5680049874628821
chr9	24457300	24458300	-0.11675591079113665
chr9	24457400	24458400	-0.18593321204904692
chr9	24457500	24458500	-0.2034078677060466
chr9	24457600	24458600	0.16265473434989305
chr9	24457700	24458700	0.25675050294089063
chr9	24457800	24458800	0.5478700758962987
chr9	24457900	24458900	0.2838505308015692
chr9	24458000	24459000	0.23008995327849383
chr9	24458100	24459100	-0.3608416119607427
chr9	24458200	24459200	0.7302538467996588
chr9	24458300	24459300	0.8291965588680179
chr9	24458400	24459400	1.5333279195364342
chr9	24458500	24459500	2.2401211361847557
chr9	24458600	24459600	1.4395996556541768
chr9	24458700	24459700	1.6222856789834237
chr9	24458800	24459800	1.6043821382274803
chr9	24458900	24459900	1.3744239914112588
chr9	24459000	24460000	1.7524626050249028
chr9	24459100	24460100	2.289058430869241
chr9	24459200	24460200	2.226385830785484
chr9	24459300	24460300	1.9136500643680388
chr9	24459400	24460400	0.9506289984986892
chr9	24459500	24460500	0.801353719402728
chr9	24459600	24460600	1.7785000925836858
chr9	24459700	24460700	1.4731014319182687
chr9	24459800	24460800	1.6455930292411882
chr9	24459900	24460900	1.6506944462740682
chr9	24460000	24461000	0.7687561985976356
chr9	24460100	24461100	0.4889661665585856
chr9	24460200	24461200	0.5443637359908315
chr9	24460300	24461300	0.9063192049326636
chr9	24460400	24461400	1.0526310784300377
chr9	24460500	24461500	0.666947005413775
chr9	24460600	24461600	0.39580998205873946
chr9	24460700	24461700	-0.2795906947870058
chr9	24460800	24461800	-0.6345415739729949
chr9	24460900	24461900	-0.1812973516243513
chr9	24461000	24462000	0.25507122755650385
chr9	24461100	24462100	0.6589718074313131
chr9	24461200	24462200	-0.18290993637070194
chr9	24461300	24462300	-0.14278901969581495
chr9	24461400	24462400	0.0391351283870407
chr9	24461500	24462500	0.977068902435527
chr9	24461600	24462600	0.7626667369657698
chr9	24461700	24462700	1.625914494018908
chr9	24461800	24462800	1.83911599200919
chr9	24461900	24462900	1.732795784307483
chr9	24462000	24463000	1.4207270871913398
chr9	24462100	24463100	0.9845948336934264
chr9	24462200	24463200	1.6771471075483777
chr9	24462300	24463300	1.4771489439148917
chr9	24462400	24463400	1.374702266810054
chr9	24462500	24463500	0.760832730462985
chr9	24462600	24463600	1.5552388441355254
chr9	24462700	24463700	1.3761589546162272
chr9	24462800	24463800	1.0611221837368772
chr9	24462900	24463900	0.9128071540247512
chr9	24463000	24464000	1.0358948107446562
chr9	24463100	24464100	1.794157853609439
chr9	24463200	24464200	1.104935498079493
chr9	24463300	24464300	0.9751971371646221
chr9	24463400	24464400	0.7307610994029626
chr9	24463500	24464500	0.7592006734204978
chr9	24463600	24464600	0.43355431543589257
chr9	24463700	24464700	0.14558592872279494
chr9	24463800	24464800	0.1952347781576001
chr9	24463900	24464900	0.07847562207511444
chr9	24464000	24465000	0.7342359765936513
chr9	24464100	24465100	0.6047195432231076
chr9	24464200	24465200	1.5878199739264978
chr9	24464300	24465300	1.7683541297332837
chr9	24464400	24465400	2.044170420377085
chr9	24464500	24465500	2.1190122087063035
chr9	24464600	24465600	1.9708534404323024
chr9	24464700	24465700	2.2646642495101115
chr9	24464800	24465800	2.4154377372919704
chr9	24464900	24465900	2.8263723952381525
chr9	24465000	24466000	2.223568241699308
chr9	24465100	24466100	1.6683688742386558
chr9	24465200	24466200	1.3165879212909548
chr9	24465300	24466300	1.4274150944917503
chr9	24465400	24466400	1.4703844900206988
chr9	24465500	24466500	1.0324570526017294
chr9	24465600	24466600	1.2166565170571393
chr9	24465700	24466700	1.198960563469262
chr9	24465800	24466800	1.3446246851097807
chr9	24465900	24466900	0.9189208828109696
chr9	24466000	24467000	1.378451976557609
chr9	24466100	24467100	1.192689851375552
chr9	24466200	24467200	0.8682750214845871
chr9	24466300	24467300	0.8107419078604541
chr9	24466400	24467400	1.2310768616042456
chr9	24466500	24467500	1.250942691913114
chr9	24466600	24467600	0.7714433038024421
chr9	24466700	24467700	0.5291302736751219
chr9	24466800	24467800	0.5965540701617347
chr9	24466900	24467900	0.5619226858233762
chr9	24467000	24468000	0.23900451417002685
chr9	24467100	24468100	0.5906072664077795
chr9	24467200	24468200	0.8419247507609782
chr9	24467300	24468300	0.7968830997773445
chr9	24467400	24468400	0.3537533738353259
chr9	24467500	24468500	0.37271508478515103
chr9	24467600	24468600	0.6220999402118328
chr9	24467700	24468700	1.0431181729053858
chr9	24467800	24468800	1.2290690981824774
chr9	24467900	24468900	1.3438766679869532
chr9	24468000	24469000	2.115699339197569
chr9	24468100	24469100	1.8676559827887278
chr9	24468200	24469200	1.6309077945924442
chr9	24468300	24469300	1.631180144285933
chr9	24468400	24469400	2.1226974246282966
chr9	24468500	24469500	2.164072059572836
chr9	24468600	24469600	1.9617101136807231
chr9	24468700	24469700	2.0033518481031845
chr9	24468800	24469800	2.008095120407552
chr9	24468900	24469900	1.5554149045857697
chr9	24469000	24470000	0.8849244294296682
chr9	24469100	24470100	1.4709315251458497
chr9	24469200	24470200	0.9964408349045458
chr9	24469300	24470300	1.047438348018603
chr9	24469400	24470400	0.4210456733331821
chr9	24469500	24470500	0.40614918151064106
chr9	24469600	24470600	0.7327719386498961
chr9	24469700	24470700	0.22947941681927
chr9	24469800	24470800	-0.08374301548432471
chr9	24469900	24470900	0.526101750876204
chr9	24470000	24471000	0.5171891921776033
chr9	24470100	24471100	0.18178611747607967
chr9	24470200	24471200	1.056219985754603
chr9	24471200	24472200	1.8931672690386303
chr9	24471300	24472300	1.4413212297753384
chr9	24471400	24472400	0.776337756155692
chr9	24471500	24472500	1.2581601864098346
chr9	24471600	24472600	1.5330670279046092
chr9	24471700	24472700	1.5598631698601508
chr9	24471800	24472800	2.290096366922718
chr9	24471900	24472900	2.728626857360143
chr9	24472000	24473000	2.5207697117963943
chr9	24472100	24473100	2.1687748235037394
chr9	24472200	24473200	2.0587766941493
chr9	24472300	24473300	2.3972144794067707
chr9	24472400	24473400	3.2187691450886087
chr9	24472500	24473500	2.9221288516452444
chr9	24472600	24473600	2.328515431975156
chr9	24472700	24473700	2.2548675032200762
chr9	24472800	24473800	1.9708544637801864
chr9	24472900	24473900	2.1271609968532657
chr9	24473000	24474000	2.2809876323792055
chr9	24473100	24474100	1.9068174846482773
chr9	24473200	24474200	1.8890000101325959
chr9	24473300	24474300	2.020304733878884
chr9	24473400	24474400	1.3500782612875424
chr9	24473500	24474500	1.4279631191897941
chr9	24473600	24474600	2.0028494892125663
chr9	24473700	24474700	1.643120817250109
chr9	24473800	24474800	1.5241765385513144
chr9	24473900	24474900	1.1540078520616202
chr9	24474000	24475000	0.9886938768670066
chr9	24474100	24475100	1.2971961897487987
chr9	24474200	24475200	1.0435522894190699
chr9	24474300	24475300	0.5526921068468718
chr9	24474400	24475400	1.101296486626749
chr9	24474500	24475500	0.6022689587593143
chr9	24474600	24475600	0.6675829085937299
chr9	24474700	24475700	1.0542803681388435
chr9	24474800	24475800	0.5421153711717867
chr9	24474900	24475900	0.28573432701041673
chr9	24475000	24476000	0.1363656178449949
chr9	24475100	24476100	0.13831464400947027
chr9	24475200	24476200	0.3497999709364679
chr9	24475300	24476300	0.4677093378879214
chr9	24475400	24476400	0.21575257825380745
chr9	24475500	24476500	0.6971845606860786
chr9	24475600	24476600	0.2928564593183051
chr9	24476500	24477500	-0.655235810606955
chr9	24476600	24477600	-0.5031775493106296
chr9	24476700	24477700	-0.4441678791886313
chr9	24476800	24477800	-0.20931859310543388
chr9	24476900	24477900	-0.13751358508989306
chr9	24477000	24478000	-0.1633604731411725
chr9	24477100	24478100	-0.16259244437955353
chr9	24477200	24478200	-0.1812640571840614
chr9	24477300	24478300	0.3347590194348749
chr9	24477400	24478400	0.2612899897003353
chr9	24477500	24478500	0.4897891208376512
chr9	24477600	24478600	0.3642225434254535
chr9	24477700	24478700	0.13622640549703993
chr9	24477800	24478800	-0.13785123920234607
chr9	24477900	24478900	-0.3135617101022162
chr9	24478000	24479000	-0.4123626833689449
chr9	24478100	24479100	-0.7153575516447991
chr9	24478200	24479200	-0.28572978556465545
chr9	24478300	24479300	-0.4571406959094557
chr9	24478400	24479400	-0.4477482594698761
chr9	24478500	24479500	-0.6041181434067696
chr9	24478600	24479600	-0.7625204013011541
chr9	24478700	24479700	-0.31864477518410217
chr9	24478800	24479800	-0.12450246817253174
chr9	24478900	24479900	-0.06792382650553537
chr9	24479000	24480000	0.19088578164470743
chr9	24479100	24480100	0.25953284308181096
chr9	24479200	24480200	0.5182204869292758
chr9	24479300	24480300	0.9508076142103516
chr9	24479400	24480400	1.6308015186114475
chr9	24479500	24480500	1.1346788696197712
chr9	24479600	24480600	1.6668880463791382
chr9	24479700	24480700	1.5054408984665364
chr9	24479800	24480800	0.8561946858786044
chr9	24479900	24480900	0.9442391948186708
chr9	24480000	24481000	0.6031136909498138
chr9	24480100	24481100	0.4603647595620767
chr9	24480200	24481200	-1.1437381163692546
chr9	24480300	24481300	-1.795476938942252
chr9	24480400	24481400	-2.636035510078377
chr9	24480500	24481500	-1.950723153329143
chr9	24480600	24481600	-2.292039449442965
chr9	24480700	24481700	-2.7165031189916835
chr9	24480800	24481800	-2.2558345970973392
chr9	24480900	24481900	-2.8145402289309245
chr9	24481000	24482000	-2.9123759194800605
chr9	24481100	24482100	-2.214952086751379
chr9	24481200	24482200	-0.7051152580710287
chr9	24481300	24482300	-0.4241275727012476
chr9	24481400	24482400	0.005959639633850693
chr9	24481500	24482500	-0.10257115645234034
chr9	24481600	24482600	0.0621735568785002
chr9	24481700	24482700	0.2340259354152925
chr9	24481800	24482800	-0.1881190915918144
chr9	24481900	24482900	0.4634708983631601
chr9	24482000	24483000	1.1350167334677956
chr9	24482100	24483100	0.8728300138305021
chr9	24482200	24483200	0.0651122357258609
chr9	24482300	24483300	0.2287678794794354
chr9	24482400	24483400	0.19394473555711192
chr9	24482500	24483500	-0.2288350701666942
chr9	24482600	24483600	-0.6225569971491753
chr9	24482700	24483700	-1.0125918357333148
chr9	24482800	24483800	-0.22053805906983454
chr9	24482900	24483900	-1.0349481445644906
chr9	24483000	24484000	-1.2365535078769267
chr9	24483100	24484100	-1.1638270688457943
chr9	24483200	24484200	-1.0946205436947365
chr9	24483300	24484300	-1.5185823877058269
chr9	24483400	24484400	-1.5442894111573051
chr9	24483500	24484500	-0.9564213350835816
chr9	24483600	24484600	-0.5171154528061176
chr9	24483700	24484700	-0.08887137417099504
chr9	24483800	24484800	0.095863737546862
chr9	24483900	24484900	0.3104976028961713
chr9	24484000	24485000	0.27077845849250226
chr9	24484100	24485100	0.014393419252111152
chr9	24484200	24485200	-0.4461764356940663
chr9	24484300	24485300	-0.6899967249466519
chr9	24484400	24485400	-0.8636412780597496
chr9	24484500	24485500	-1.2189373995746846
chr9	24484600	24485600	-1.5017111349701515
chr9	24484700	24485700	-1.5398801416574668
chr9	24484800	24485800	-2.20741871508527
chr9	24484900	24485900	-1.670493039381597
chr9	24485000	24486000	-1.5462606634319482
chr9	24485100	24486100	-1.20441930552884
chr9	24485200	24486200	-0.12615892543132787
chr9	24485300	24486300	0.4888221103848481
chr9	24485400	24486400	0.5407114118993125
chr9	24485500	24486500	0.6909998414589109
chr9	24485600	24486600	1.0494136031662928
chr9	24485700	24486700	1.4904481425679006
chr9	24485800	24486800	2.1027748820195518
chr9	24485900	24486900	1.6511931944865152
chr9	24486000	24487000	0.9692646381404386
chr9	24486100	24487100	0.6713657648949319
chr9	24486200	24487200	0.5281963615370863
chr9	24486300	24487300	0.5950193022070611
chr9	24486400	24487400	0.5142847480954015
chr9	24486500	24487500	1.3526047416580085
chr9	24486600	24487600	0.23312229197458306
chr9	24486700	24487700	-0.214160346751418
chr9	24486800	24487800	-0.522222512217286
chr9	24486900	24487900	-0.2506003688974241
chr9	24487000	24488000	0.14071693330835594
chr9	24487100	24488100	0.1183551213550132
chr9	24487200	24488200	0.04568496217355313
chr9	24487300	24488300	-0.2472861044893996
chr9	24487400	24488400	-0.4328238641495347
chr9	24487500	24488500	-0.5535345273172798
chr9	24487600	24488600	0.06521573717503593
chr9	24487700	24488700	-0.1267129220205566
chr9	24487800	24488800	-0.09778731554899454
chr9	24487900	24488900	-0.8114648816500258
chr9	24488000	24489000	-1.0113406430897744
chr9	24488100	24489100	-1.0315673802554777
chr9	24488200	24489200	-1.067172445122215
chr9	24488300	24489300	-1.1900994990402811
chr9	24488400	24489400	-2.295267018905538
chr9	24488500	24489500	-3.0468378543625514
chr9	24488600	24489600	-2.7695055183639536
chr9	24488700	24489700	-1.938912773081896
chr9	24488800	24489800	-1.7784791956199129
chr9	24488900	24489900	-1.1517097522540003
chr9	24489000	24490000	-1.4903646408249889
chr9	24489100	24490100	-1.2035330573731626
chr9	24489200	24490200	-1.1841045899901184
chr9	24489300	24490300	-1.1426747333116585
chr9	24489400	24490400	0.2992802935027941
chr9	24489500	24490500	0.8640727266400928
chr9	24489600	24490600	0.8311909996773892
chr9	24489700	24490700	0.6791441828102114
chr9	24489800	24490800	-0.2078614965486288
chr9	24489900	24490900	-0.10740972000002316
chr9	24490000	24491000	0.5020370105798128
chr9	24490100	24491100	-0.03447795161736266
chr9	24490200	24491200	0.20036399256388251
chr9	24490300	24491300	0.3903043262515197
chr9	24490400	24491400	0.3071208048140333
chr9	24490500	24491500	-0.11311604199214187
chr9	24490600	24491600	-0.5008952994261743
chr9	24490700	24491700	-0.6666793352040199
chr9	24490800	24491800	0.15841787255244966
chr9	24490900	24491900	0.5504897695801333
chr9	24491000	24492000	0.26363792711270695
chr9	24491100	24492100	0.3665663389903136
chr9	24491200	24492200	0.034898063342002794
chr9	24491300	24492300	-0.3488292902321379
chr9	24491400	24492400	0.0368023986577589
chr9	24491500	24492500	-0.09608220291109654
chr9	24491600	24492600	0.36552497746332185
chr9	24491700	24492700	0.3469513977508653
chr9	24491800	24492800	0.5082635598084794
chr9	24491900	24492900	0.6325228830338644
chr9	24492000	24493000	1.1241438676624935
chr9	24492100	24493100	1.8901361827938752
chr9	24492200	24493200	1.316401707610052
chr9	24492300	24493300	1.689401864348339
chr9	24492400	24493400	1.5124857899338795
chr9	24492500	24493500	1.8557705328617884
chr9	24492600	24493600	1.572012335721218
chr9	24492700	24493700	1.5303915744480612
chr9	24492800	24493800	1.7578244344600586
chr9	24492900	24493900	1.5587151744510517
chr9	24493000	24494000	0.3904051821774073
chr9	24493100	24494100	0.05082467147270845
chr9	24493200	24494200	0.5703118049984536
chr9	24493300	24494300	-0.0847770285883751
chr9	24493400	24494400	-0.4750626548879336
chr9	24493500	24494500	-0.8734970096437329
chr9	24493600	24494600	-0.6712532020672388
chr9	24493700	24494700	-0.7310610260091411
chr9	24493800	24494800	-1.4026906580497485
chr9	24493900	24494900	-1.1313685742924628
chr9	24494000	24495000	-0.07104741151173902
chr9	24494100	24495100	-0.11661818158805845
chr9	24494200	24495200	-0.10375880137272243
chr9	24494300	24495300	0.7447588191306731
chr9	24494400	24495400	0.9169484373899264
chr9	24494500	24495500	1.4806300310820424
chr9	24494600	24495600	1.5557831912747595
chr9	24494700	24495700	1.6036797547567359
chr9	24495800	24496800	-1.191615597576237
chr9	24495900	24496900	-0.8568442520377806
chr9	24497300	24498300	-1.7800500787069065
chr9	24497400	24498400	-1.3322790374921971
chr9	24497500	24498500	-1.1404481031439528
chr9	24497600	24498600	-1.1530474340348271
chr9	24497700	24498700	-1.103328465345755
chr9	24497800	24498800	-0.20625542613749145
chr9	24497900	24498900	0.2712826837855049
chr9	24498000	24499000	-0.11400357202035653
chr9	24498100	24499100	-0.2444415711573374
chr9	24498200	24499200	-0.5784975677812512
chr9	24498300	24499300	-0.2657586921979431
chr9	24498400	24499400	-0.5804065331699341
chr9	24498500	24499500	-0.8034077446165624
chr9	24498600	24499600	-0.9002365341747919
chr9	24498700	24499700	-0.8549057930666896
chr9	24498800	24499800	-0.742963664077885
chr9	24498900	24499900	-0.9482412116172404
chr9	24499000	24500000	-0.6335555520163195
chr9	24499100	24500100	-0.4283642191105049
chr9	24499200	24500200	-0.2577286227583991
chr9	24499300	24500300	-0.6611536781238349
chr9	24499400	24500400	-1.2585076922721954
chr9	24499500	24500500	-0.9201233758771958
chr9	24499600	24500600	-0.6806527413256059
chr9	24499700	24500700	-0.4674035133210173
chr9	24499800	24500800	-0.5586626854682712
chr9	24499900	24500900	-0.14164216501562293
chr9	24500000	24501000	0.19444954743305182
chr9	24500100	24501100	0.013141634993077972
chr9	24500200	24501200	-0.1571703785468873
chr9	24500300	24501300	0.0075340188111353654
chr9	24500400	24501400	0.7315449932323146
chr9	24500500	24501500	-0.09280684054206577
chr9	24500600	24501600	-0.1499574704478268
chr9	24500700	24501700	-0.3783294210046672
chr9	24500800	24501800	-0.6570266688831187
chr9	24500900	24501900	-0.7872663216377529
chr9	24501000	24502000	-1.2884775609638013
chr9	24501100	24502100	-1.239753428067373
chr9	24501200	24502200	-1.105602862024786
chr9	24501300	24502300	-1.0883602950354292
chr9	24501400	24502400	-1.3109656712628357
chr9	24501500	24502500	-0.2748876298232042
chr9	24501600	24502600	-0.10071160146544184
chr9	24501700	24502700	0.12641905921549104
chr9	24506300	24507300	-0.33454015298911305
chr9	24506400	24507400	0.02580504936207382
chr9	24506500	24507500	-0.5766973051054223
chr9	24506600	24507600	-1.0442444200465455
chr9	24506700	24507700	-0.4178973303651444
chr9	24506800	24507800	-0.12071652413245655
chr9	24506900	24507900	0.08862330761740489
chr9	24507000	24508000	0.025486393980217042
chr9	24507100	24508100	-0.20382034484592607
chr9	24507200	24508200	-0.26047015149123537
chr9	24507300	24508300	-0.2931785793551924
chr9	24507400	24508400	-0.6117409309468654
chr9	24507500	24508500	-0.5187868808606495
chr9	24507600	24508600	-0.5356033842633023
chr9	24507700	24508700	-1.1653061867055905
chr9	24507800	24508800	-1.4961019151856854
chr9	24507900	24508900	-1.9950399660303717
chr9	24508000	24509000	-2.0050826064914777
chr9	24508100	24509100	-2.217471032890076
chr9	24508200	24509200	-2.3487716732428754
chr9	24508300	24509300	-2.35125906003039
chr9	24508400	24509400	-2.417775169562888
chr9	24508500	24509500	-2.205699828512345
chr9	24508600	24509600	-1.9133279683986408
chr9	24508700	24509700	-1.8775913105184725
chr9	24509600	24510600	-0.6833030963991784
chr9	24509700	24510700	-0.6703958036490603
chr9	24509800	24510800	-0.655392897679242
chr9	24509900	24510900	-0.8123827613824574
chr9	24510000	24511000	-0.7982356279024633
chr9	24510100	24511100	-0.7471394625417292
chr9	24510200	24511200	-0.7756621961940903
chr9	24510300	24511300	-0.7522792428676357
chr9	24512600	24513600	-1.0984969288292612
chr9	24512700	24513700	-1.8126234510229613
chr9	24512800	24513800	-1.5109123304838694
chr9	24512900	24513900	-1.5652019388361091
chr9	24513000	24514000	-1.200053327181815
chr9	24513100	24514100	-0.8741462629829613
chr9	24513200	24514200	-1.6283252729362228
chr9	24513300	24514300	-1.8650451635194767
chr9	24513400	24514400	-1.3560271110258493
chr9	24513500	24514500	-1.4728853331646392
chr9	24513600	24514600	-1.5465682216009602
chr9	24513700	24514700	-0.9567717439116832
chr9	24513800	24514800	-1.0841873928547443
chr9	24513900	24514900	-0.9305814228299012
chr9	24514000	24515000	-1.365632718012104
chr9	24518500	24519500	-2.2373549214380755
chr9	24518600	24519600	-2.4153399267641613
chr9	24518700	24519700	-2.8120660577784453
chr9	24518800	24519800	-3.097922979092785
chr9	24518900	24519900	-3.33609210090228
chr9	24519000	24520000	-3.6262481000896383
chr9	24519100	24520100	-3.7599643699891465
chr9	24519200	24520200	-3.5714756678007817
chr9	24519300	24520300	-2.9024681725318486
chr9	24519400	24520400	-2.935050353203561
chr9	24519500	24520500	-2.9850729254250385
chr9	24519600	24520600	-2.8175113666699523
chr9	24519700	24520700	-2.4492592549987497
chr9	24519800	24520800	-2.6159653915441665
chr9	24519900	24520900	-2.6591805564015907
chr9	24520000	24521000	-2.317592427877591
chr9	24520100	24521100	-1.868716814106533
chr9	24520200	24521200	-2.3221283381009465
chr9	24520300	24521300	-2.2295630322721065
chr9	24520400	24521400	-1.7966384649960316
chr9	24520500	24521500	-1.8204387902582309
chr9	24520600	24521600	-1.9175534870526152
chr9	24520700	24521700	-1.6886913731497977
chr9	24520800	24521800	-0.9541606041861382
chr9	24520900	24521900	-0.16508763256821973
chr9	24521000	24522000	0.11857038891352718
chr9	24522100	24523100	-2.102025462309794
chr9	24522200	24523200	-2.6603488429061497
chr9	24522300	24523300	-2.445451712604321
chr9	24522400	24523400	-2.7628794983936795
chr9	24522500	24523500	-2.6858813351863717
chr9	24522600	24523600	-3.9160272808271874
chr9	24522700	24523700	-4.226831252612759
chr9	24522800	24523800	-4.672002645394613
chr9	24522900	24523900	-4.7337726109499085
chr9	24524000	24525000	-5.450597086478291
chr9	24524100	24525100	-5.463454005211536
chr9	24524200	24525200	-4.783628556333528
chr9	24524300	24525300	-5.2462002460179535
chr9	24524400	24525400	-4.121161939647248
chr9	24524500	24525500	-4.209329075738597
chr9	24524600	24525600	-3.914941238821064
chr9	24524700	24525700	-3.4665678840675254
chr9	24524800	24525800	-3.53013587197589
chr9	24524900	24525900	-3.4309715523370428
chr9	24525000	24526000	-3.3550600512414213
chr9	24525100	24526100	-3.2957917979746805
chr9	24525200	24526200	-3.361841944358689
chr9	24525300	24526300	-2.9978971005949613
chr9	24525400	24526400	-3.1153439031532746
chr9	24525500	24526500	-2.906136387829227
chr9	24525600	24526600	-2.7248385728393725
chr9	24525700	24526700	-2.6097586450298977
chr9	24525800	24526800	-1.3745177393147594
chr9	24525900	24526900	-0.8722082406165851
chr9	24526000	24527000	-0.9526654679790455
chr9	24526100	24527100	-0.7616045439700624
chr9	24526200	24527200	-0.6564122403753927
chr9	24526300	24527300	0.1497188668165442
chr9	24526400	24527400	0.11940904493711473
chr9	24526500	24527500	0.8591548468368259
chr9	24526600	24527600	-0.06254386564740058
chr9	24526700	24527700	-1.045371337985359
chr9	24526800	24527800	-1.7804553900986797
chr9	24526900	24527900	-2.276283996517684
chr9	24527000	24528000	-1.8833199798709912
chr9	24527100	24528100	-2.1792175586865987
chr9	24527200	24528200	-2.3417933133375333
chr9	24527300	24528300	-2.534354875062104
chr9	24527400	24528400	-2.9148527564224507
chr9	24527500	24528500	-3.743508944313623
chr9	24527600	24528600	-3.7935480601023217
chr9	24527700	24528700	-3.2627945316929474
chr9	24527800	24528800	-3.4033602610856653
chr9	24527900	24528900	-3.2872335322907453
chr9	24528000	24529000	-3.3451687843318685
chr9	24528100	24529100	-3.7522578508891313
chr9	24528200	24529200	-3.6294977096881182
chr9	24528300	24529300	-3.561271456213741
chr9	24528400	24529400	-3.4385079697531764
chr9	24528500	24529500	-3.2113200078638173
chr9	24528600	24529600	-2.70919042597929
chr9	24528700	24529700	-3.1071267852336337
chr9	24528800	24529800	-3.3459698458269416
chr9	24528900	24529900	-3.143079305651598
chr9	24529000	24530000	-3.2270445149964155
chr9	24529100	24530100	-2.6963837303995217
chr9	24529200	24530200	-2.6762109778854732
chr9	24529300	24530300	-3.065025020232429
chr9	24529400	24530400	-3.1493416016980387
chr9	24529500	24530500	-3.2381634454335635
chr9	24529600	24530600	-3.2776307584479056
chr9	24529700	24530700	-3.058863953362984
chr9	24529800	24530800	-2.9517399645293776
chr9	24529900	24530900	-3.0141072984644897
chr9	24530000	24531000	-3.462800369138956
chr9	24530100	24531100	-2.9774417644304143
chr9	24530200	24531200	-3.0052332664417816
chr9	24530300	24531300	-2.4571983838786444
chr9	24530400	24531400	-1.88003765854586
chr9	24530500	24531500	-1.7200307468218201
chr9	24530600	24531600	-1.6620230271984455
chr9	24530700	24531700	-1.7298280685705076
chr9	24530800	24531800	-1.300732394459622
chr9	24530900	24531900	-1.4101161029766482
chr9	24531000	24532000	-1.043869467782321
chr9	24531100	24532100	-1.830434768038112
chr9	24531200	24532200	-2.3502206885381414
chr9	24531300	24532300	-2.542315365290784
chr9	24531400	24532400	-2.3429312843558057
chr9	24531500	24532500	-2.094301657780136
chr9	24531600	24532600	-1.912157202825569
chr9	24531700	24532700	-1.5196968115072766
chr9	24531800	24532800	-1.759919391388208
chr9	24531900	24532900	-1.100904960874255
chr9	24532000	24533000	-1.2514446986340257
chr9	24532100	24533100	-0.6898849336383275
chr9	24532200	24533200	-0.7878038203543658
chr9	24532300	24533300	-0.6601786047331104
chr9	24532400	24533400	-1.1313857543702353
chr9	24532500	24533500	-1.1014383713241027
chr9	24532600	24533600	-1.2215665808435106
chr9	24532700	24533700	-0.601288823586097
chr9	24532800	24533800	-0.3331613538495227
chr9	24532900	24533900	-0.6169901864166595
chr9	24533000	24534000	-0.21871834633702514
chr9	24533100	24534100	-0.01341529226260921
chr9	24533200	24534200	0.5638230579930816
chr9	24533300	24534300	1.0136593871694366
chr9	24533400	24534400	1.2330620376000057
chr9	24533500	24534500	1.2789133612319046
chr9	24533600	24534600	1.4946337185276015
chr9	24533700	24534700	1.4621832684610196
chr9	24533800	24534800	1.17216901173284
chr9	24533900	24534900	0.2788922689671026
chr9	24534000	24535000	-0.3632197129192392
chr9	24534100	24535100	-0.8889995023910906
chr9	24534200	24535200	-1.1544464360026503
chr9	24534300	24535300	-1.5456226516551097
chr9	24534400	24535400	-1.8761181336099968
chr9	24534500	24535500	-1.6977523355684017
chr9	24534600	24535600	-1.8677790984529707
chr9	24534700	24535700	-3.0269233467945296
chr9	24534800	24535800	-3.3408008203496893
chr9	24534900	24535900	-2.552498107827984
chr9	24535000	24536000	-2.055332328148578
chr9	24535100	24536100	-1.8616543914707318
chr9	24535200	24536200	-1.7824719724661318
chr9	24535300	24536300	-1.8263690959363896
chr9	24535400	24536400	-1.458298326082845
chr9	24535500	24536500	-1.6961390670373062
chr9	24535600	24536600	-1.7622023281151828
chr9	24535700	24536700	-0.9992548236150146
chr9	24535800	24536800	-0.6106215613523627
chr9	24535900	24536900	-0.4878019665363182
chr9	24536000	24537000	-0.6608798055294618
chr9	24536100	24537100	-0.6011939894812957
chr9	24536200	24537200	-0.3685447410357232
chr9	24536300	24537300	-0.7698767542221682
chr9	24536400	24537400	-0.900599232260315
chr9	24536500	24537500	-0.7882514978977276
chr9	24536600	24537600	-0.6825494121499354
chr9	24536700	24537700	-0.58188082710836
chr9	24536800	24537800	-0.97038919686021
chr9	24536900	24537900	-1.2170697910332016
chr9	24537000	24538000	-1.5613216738903442
chr9	24537100	24538100	-2.4726108946125462
chr9	24537200	24538200	-2.865792682727241
chr9	24537300	24538300	-2.432570428926728
chr9	24537400	24538400	-2.6652453582828404
chr9	24537500	24538500	-2.2471577522543336
chr9	24537600	24538600	-2.009412446765348
chr9	24537700	24538700	-2.142067227293005
chr9	24537800	24538800	-1.655393604380208
chr9	24537900	24538900	-1.6330788353093255
chr9	24538000	24539000	-1.2604170430950656
chr9	24538100	24539100	-0.7706260515769685
chr9	24538200	24539200	-0.5310738659497147
chr9	24538300	24539300	-0.9732149958187736
chr9	24538400	24539400	-0.7826072410207426
chr9	24538500	24539500	-1.426806667593955
chr9	24538600	24539600	-1.7176919796337866
chr9	24538700	24539700	-1.8491292236788104
chr9	24538800	24539800	-1.6658740992325125
chr9	24538900	24539900	-1.8044343586312608
chr9	24539000	24540000	-2.5311923394243263
chr9	24539100	24540100	-2.176813525872162
chr9	24539200	24540200	-2.557782939517898
chr9	24539300	24540300	-2.595922720527954
chr9	24539400	24540400	-3.033719959089201
chr9	24539500	24540500	-3.1730780384247854
chr9	24539600	24540600	-3.318810945212268
chr9	24539700	24540700	-3.1798260277731933
chr9	24539800	24540800	-3.922114647190409
chr9	24539900	24540900	-3.172542390352746
chr9	24540000	24541000	-2.8316532701287698
chr9	24540100	24541100	-3.3297119783831475
chr9	24540200	24541200	-3.484147373069228
chr9	24540300	24541300	-3.494548898413586
chr9	24540400	24541400	-3.2605060525234166
chr9	24540500	24541500	-3.7466494762902034
chr9	24540600	24541600	-3.249512571696304
chr9	24540700	24541700	-3.1054032054381877
chr9	24540800	24541800	-3.6478464249447815
chr9	24540900	24541900	-4.430956620775205
chr9	24541000	24542000	-4.043431728243698
chr9	24541100	24542100	-3.85340378262258
chr9	24541200	24542200	-4.189165474970022
chr9	24541300	24542300	-3.867660986339037
chr9	24541400	24542400	-3.6738539187558814
chr9	24541500	24542500	-3.2520748895181897
chr9	24541600	24542600	-3.7079619175135776
chr9	24541700	24542700	-4.234294813020261
chr9	24541800	24542800	-3.7445376249478763
chr9	24541900	24542900	-3.3405196325574256
chr9	24542000	24543000	-2.86164692395177
chr9	24542100	24543100	-2.2342762157933693
chr9	24542200	24543200	-1.2661398260169567
chr9	24542300	24543300	-1.2476759429997901
chr9	24542400	24543400	-1.2618763684809644
chr9	24543500	24544500	-1.9706756345250904
chr9	24543600	24544600	-2.038874973861684
chr9	24543700	24544700	-2.6020278294724264
chr9	24543800	24544800	-2.3544897104203675
chr9	24543900	24544900	-2.34218687194714
chr9	24544000	24545000	-2.612297703320079
chr9	24544100	24545100	-2.775829060370288
chr9	24544200	24545200	-2.4563183627709524
chr9	24544300	24545300	-2.445307147646805
chr9	24544400	24545400	-1.8277652429331808
chr9	24544500	24545500	-2.062428125325518
chr9	24544600	24545600	-1.9884544732189773
chr9	24544700	24545700	-1.8924564138358329
chr9	24544800	24545800	-1.9714427190907144
chr9	24544900	24545900	-2.1886600868526656
chr9	24545000	24546000	-2.427471524165543
chr9	24545100	24546100	-2.2098215296427988
chr9	24545200	24546200	-2.095262429258109
chr9	24545300	24546300	-2.3293405857766785
chr9	24545400	24546400	-1.9809701765148149
chr9	24546600	24547600	-2.910028268184237
chr9	24546700	24547700	-3.064164298481105
chr9	24546800	24547800	-2.8878618812307884
chr9	24546900	24547900	-3.2163813846492166
chr9	24547000	24548000	-2.4308222410445723
chr9	24547100	24548100	-2.5048750495532945
chr9	24547200	24548200	-2.5811557607430005
chr9	24547300	24548300	-2.2938688527240143
chr9	24547400	24548400	-2.2901865305711935
chr9	24547500	24548500	-1.5896703865482933
chr9	24547600	24548600	-1.2891749377103954
chr9	24547700	24548700	-0.6131503967999108
chr9	24547800	24548800	-0.7059913265509382
chr9	24547900	24548900	-0.05791965749431367
chr9	24548000	24549000	0.23910391729470964
chr9	24548100	24549100	-0.32686419817865386
chr9	24548200	24549200	-0.221311572253898
chr9	24548300	24549300	-0.0785072120586766
chr9	24548400	24549400	-0.20943922254330768
chr9	24548500	24549500	-0.8656404133693503
chr9	24548600	24549600	-0.3674031381483596
chr9	24548700	24549700	-0.8521527287561067
chr9	24548800	24549800	-1.3593132867670363
chr9	24548900	24549900	-1.0704753674557852
chr9	24549000	24550000	-1.355156649683098
chr9	24549100	24550100	-0.4572320588719145
chr9	24549200	24550200	-0.024670747476166682
chr9	24549300	24550300	-0.19250130791746334
chr9	24549400	24550400	0.36177345772043856
chr9	24549500	24550500	0.35193781292231663
chr9	24549600	24550600	0.1484670689581793
chr9	24549700	24550700	-0.6877310225209674
chr9	24549800	24550800	-0.7830060379371865
chr9	24549900	24550900	-0.8595141126301993
chr9	24550000	24551000	-1.1544672722193472
chr9	24550100	24551100	-1.2549725098566635
chr9	24550200	24551200	-1.2800879214895566
chr9	24550300	24551300	-1.7256507539371475
chr9	24550400	24551400	-2.2986055368314604
chr9	24550500	24551500	-2.2467004506662445
chr9	24550600	24551600	-2.6743019788484377
chr9	24550700	24551700	-1.5559467036280124
chr9	24550800	24551800	-1.3754073758177188
chr9	24550900	24551900	-1.7383417732390989
chr9	24551000	24552000	-1.4086324185893304
chr9	24551100	24552100	-1.8080258083829857
chr9	24551200	24552200	-2.6389795245798497
chr9	24551300	24552300	-2.7627855408333954
chr9	24551400	24552400	-2.3732676677823243
chr9	24551500	24552500	-2.9860230331245186
chr9	24551600	24552600	-3.4457031504271143
chr9	24551700	24552700	-4.2662500869509605
chr9	24551800	24552800	-4.469278481310276
chr9	24551900	24552900	-4.163940939716103
chr9	24552000	24553000	-3.865076131893234
chr9	24552100	24553100	-3.6646041535652136
chr9	24552200	24553200	-2.9764841024051085
chr9	24552300	24553300	-2.4859414360323693
chr9	24552400	24553400	-2.3642516213492653
chr9	24552500	24553500	-1.8764791561995613
chr9	24552600	24553600	-0.9263971584081572
chr9	24552700	24553700	-0.450799023532945
chr9	24552800	24553800	-0.3467643603975428
chr9	24552900	24553900	-0.9277975512707746
chr9	24553000	24554000	-1.1209169599624227
chr9	24553100	24554100	-1.3998693766715102
chr9	24553200	24554200	-1.7430797644236555
chr9	24553300	24554300	-1.6780878436026208
chr9	24553400	24554400	-1.8904832422456976
chr9	24553500	24554500	-1.835467910399904
chr9	24553600	24554600	-1.642348032264464
chr9	24553700	24554700	-1.1442847037405333
chr9	24553800	24554800	-0.7968084383596045
chr9	24553900	24554900	-1.0954572248592196
chr9	24554000	24555000	-0.7146489502284483
chr9	24554100	24555100	-0.0034215566397941123
chr9	24554200	24555200	0.34833611680012844
chr9	24554300	24555300	0.008558222800678387
chr9	24554400	24555400	-0.3711272652350294
chr9	24554500	24555500	-0.31786470824213514
chr9	24554600	24555600	-0.6824383568004186
chr9	24554700	24555700	-1.138324435518232
chr9	24554800	24555800	-1.8484184032019348
chr9	24554900	24555900	-1.352598501446533
chr9	24555000	24556000	-1.5903941201104577
chr9	24555100	24556100	-1.728908897672481
chr9	24555200	24556200	-1.9524694467876544
chr9	24555300	24556300	-1.7215439865881192
chr9	24555400	24556400	-1.2770652588649014
chr9	24555500	24556500	-0.8849650844012724
chr9	24555600	24556600	-0.6352531766688646
chr9	24555700	24556700	-0.6841145353325112
chr9	24555800	24556800	0.5871860886588958
chr9	24555900	24556900	0.7693964666181158
chr9	24556000	24557000	0.7331071959232228
chr9	24556100	24557100	0.4424407070474394
chr9	24556200	24557200	0.5580055254423368
chr9	24556300	24557300	0.3104274890531621
chr9	24556400	24557400	0.5638327004499543
chr9	24556500	24557500	0.4334253719992777
chr9	24556600	24557600	0.22179058479938146
chr9	24556700	24557700	0.2630803000741161
chr9	24556800	24557800	-0.3513135076008587
chr9	24556900	24557900	-0.9904342352670008
chr9	24557000	24558000	-0.94986919958202
chr9	24557100	24558100	-0.7615723363612887
chr9	24557200	24558200	-0.4175805580439823
chr9	24557300	24558300	0.4768508228012816
chr9	24557400	24558400	0.06631998640141952
chr9	24557500	24558500	-0.4532752726775415
chr9	24557600	24558600	-0.3116629771930876
chr9	24557700	24558700	-0.9621674405326116
chr9	24557800	24558800	-0.8914948453538261
chr9	24557900	24558900	0.07760720309092263
chr9	24558000	24559000	-0.1965253923032745
chr9	24558100	24559100	0.1452074526620752
chr9	24558200	24559200	0.18250263173431835
chr9	24558300	24559300	-0.17171630334567076
chr9	24558400	24559400	-0.050578362006190536
chr9	24558500	24559500	0.013780471444879984
chr9	24558600	24559600	0.7855715007565747
chr9	24558700	24559700	0.9966945081926256
chr9	24558800	24559800	1.3919160041345524
chr9	24558900	24559900	0.7320313348455397
chr9	24559000	24560000	0.523650869708715
chr9	24559100	24560100	0.18907128118300484
chr9	24559200	24560200	-0.4305862512450955
chr9	24559300	24560300	-0.3562842370836857
chr9	24559400	24560400	-0.8090137591163591
chr9	24559500	24560500	-0.39896851014666257
chr9	24559600	24560600	-1.1231122806743512
chr9	24559700	24560700	-0.9373598414273914
chr9	24559800	24560800	-1.1830470688720087
chr9	24559900	24560900	-0.9682386566976224
chr9	24560000	24561000	-0.8317368972055109
chr9	24560100	24561100	-0.979963543821874
chr9	24560200	24561200	-0.8032061013624199
chr9	24560300	24561300	-1.0878325791977372
chr9	24560400	24561400	-0.6991705036632974
chr9	24560500	24561500	-1.2366886640358286
chr9	24560600	24561600	-1.7673733072228237
chr9	24560700	24561700	-1.4823511026699143
chr9	24560800	24561800	-1.9265856659005245
chr9	24560900	24561900	-1.318778914882781
chr9	24561000	24562000	-0.7369898166568558
chr9	24561100	24562100	-0.8884229121894635
chr9	24561200	24562200	-0.8753543868832917
chr9	24561300	24562300	-1.1349495947403343
chr9	24561400	24562400	-0.3875765585465292
chr9	24561500	24562500	0.12244090964649153
chr9	24561600	24562600	0.37648295827922656
chr9	24561700	24562700	0.2193473381338247
chr9	24561800	24562800	1.1080904926071533
chr9	24561900	24562900	0.6031447299461192
chr9	24562000	24563000	0.268092680184517
chr9	24562100	24563100	0.4149794092044721
chr9	24562200	24563200	1.0566352957047789
chr9	24562300	24563300	1.2536924660897033
chr9	24562400	24563400	0.4604897942818623
chr9	24562500	24563500	-0.18364200930389368
chr9	24562600	24563600	0.14294432031502607
chr9	24562700	24563700	0.12729133837265647
chr9	24562800	24563800	-0.5422375585011809
chr9	24562900	24563900	-0.4095070253942706
chr9	24563000	24564000	-0.5828949876503939
chr9	24563100	24564100	-0.7179926030735958
chr9	24563200	24564200	-1.770325988552556
chr9	24563300	24564300	-1.3857415624448337
chr9	24563400	24564400	-0.937499194244482
chr9	24563500	24564500	-0.5833310557507522
chr9	24563600	24564600	-0.8458171229138043
chr9	24563700	24564700	-0.4357373121321626
chr9	24564800	24565800	0.15906009025923176
chr9	24564900	24565900	-0.3964620992489569
chr9	24565000	24566000	0.1256416285379356
chr9	24565100	24566100	0.35340180147275857
chr9	24565200	24566200	0.17127173782561533
chr9	24565300	24566300	-0.2241620235063897
chr9	24565400	24566400	0.1518759715380956
chr9	24565500	24566500	0.7352745439059174
chr9	24565600	24566600	0.3882202651548417
chr9	24565700	24566700	-0.10430838396482946
chr9	24565800	24566800	-0.8841432998180874
chr9	24565900	24566900	-1.0349055410558572
chr9	24566000	24567000	-0.9298037754331335
chr9	24566100	24567100	-0.4282538565847264
chr9	24566200	24567200	-0.3587493541369638
chr9	24566300	24567300	-0.3766725303390712
chr9	24566400	24567400	-0.7255154662656564
chr9	24566500	24567500	-1.3441936502429608
chr9	24566600	24567600	-1.5969982162266474
chr9	24566700	24567700	-1.6375957753879118
chr9	24566800	24567800	-1.3359158619526492
chr9	24566900	24567900	-1.0668726189694788
chr9	24567000	24568000	-0.9902302788652144
chr9	24567100	24568100	-1.8309199756636247
chr9	24567200	24568200	-1.328087553526181
chr9	24567300	24568300	-0.7303195903304732
chr9	24567400	24568400	-0.4062872571037408
chr9	24567500	24568500	0.8065439634213435
chr9	24567600	24568600	1.1480088671243749
chr9	24567700	24568700	1.5470235024681482
chr9	24567800	24568800	1.2613578511849302
chr9	24567900	24568900	0.8463022098682345
chr9	24568000	24569000	0.22159372702555594
chr9	24568100	24569100	0.9630790171283112
chr9	24568200	24569200	1.0639996119373318
chr9	24568300	24569300	0.2343413056405281
chr9	24568400	24569400	-0.3440471508606087
chr9	24568500	24569500	-0.8950458754916962
chr9	24568600	24569600	-0.525393699383352
chr9	24568700	24569700	-1.2274779956000423
chr9	24568800	24569800	-1.503450743568011
chr9	24568900	24569900	-1.539513874498678
chr9	24569000	24570000	-1.0381673737249277
chr9	24569100	24570100	-1.9095746971269472
chr9	24569200	24570200	-3.1142262841623785
chr9	24569300	24570300	-2.9483051067259662
chr9	24569400	24570400	-2.972226939935112
chr9	24569500	24570500	-3.198836971737689
chr9	24569600	24570600	-3.7005411334799763
chr9	24569700	24570700	-2.9965670156985387
chr9	24569800	24570800	-2.2225342768735548
chr9	24569900	24570900	-2.167528742414832
chr9	24570000	24571000	-2.320578838746077
chr9	24570100	24571100	-1.8851864657020727
chr9	24570200	24571200	-1.556724114307334
chr9	24570300	24571300	-0.9540110646416596
chr9	24570400	24571400	-0.6451469025246789
chr9	24570500	24571500	-1.0464406726246682
chr9	24570600	24571600	-0.781507040180369
chr9	24570700	24571700	-1.8234032638814908
chr9	24570800	24571800	-2.356529437001382
chr9	24570900	24571900	-2.117568561345805
chr9	24571000	24572000	-2.299561194321363
chr9	24571100	24572100	-3.0591501746745164
chr9	24571200	24572200	-2.644207043274419
chr9	24571300	24572300	-3.018271614372916
chr9	24571400	24572400	-3.1313294159948013
chr9	24571500	24572500	-2.9412230368271213
chr9	24571600	24572600	-3.371553601158783
chr9	24571700	24572700	-2.8368693117853017
chr9	24571800	24572800	-2.9231894938690846
chr9	24571900	24572900	-2.850224504627341
chr9	24572000	24573000	-2.663856967508674
chr9	24572100	24573100	-2.4179759510445944
chr9	24572200	24573200	-2.675353606323829
chr9	24572300	24573300	-2.4007278899503293
chr9	24572400	24573400	-2.5513542851589395
chr9	24572500	24573500	-2.4277717375110957
chr9	24572600	24573600	-2.3932422964819504
chr9	24572700	24573700	-2.3890923778069846
chr9	24572800	24573800	-2.434103875635112
chr9	24572900	24573900	-2.659510718290498
chr9	24573000	24574000	-2.7917481927045533
chr9	24573100	24574100	-3.225939326907866
chr9	24573200	24574200	-3.968558080696524
chr9	24573300	24574300	-3.714801332647515
chr9	24573400	24574400	-3.3329593924860994
chr9	24573500	24574500	-3.4919822701385432
chr9	24579200	24580200	-5.1910512998176035
chr9	24579300	24580300	-4.2495055420301915
chr9	24579400	24580400	-4.4737263254391335
chr9	24579500	24580500	-4.548596644573033
chr9	24579600	24580600	-5.2874366549533365
chr9	24579700	24580700	-5.565478664134421
chr9	24579800	24580800	-5.400543902174431
chr9	24579900	24580900	-5.572829226009066
chr9	24580000	24581000	-6.075787679272172
chr9	24580100	24581100	-6.1084704263240495
chr9	24580200	24581200	-6.362216485964848
chr9	24580300	24581300	-8.011296319682499
chr9	24580400	24581400	-7.896638494945022
chr9	24580500	24581500	-7.8702006465416625
chr9	24580600	24581600	-8.160592586094483
chr9	24580700	24581700	-7.8624265565424585
chr9	24580800	24581800	-8.096484391329993
chr9	24580900	24581900	-7.5435998823038615
chr9	24581000	24582000	-7.3260210819076015
chr9	24581100	24582100	-7.5819331191493475
chr9	24581200	24582200	-7.10057230538228
chr9	24581300	24582300	-6.280813934836116
chr9	24581400	24582400	-7.390631714490963
chr9	24581500	24582500	-7.601576448913177
chr9	24581600	24582600	-7.0715751641077125
chr9	24581700	24582700	-6.849218940229039
chr9	24581800	24582800	-6.547827644154439
chr9	24581900	24582900	-6.281022224965753
chr9	24582000	24583000	-6.565177414615982
chr9	24582100	24583100	-6.211959775171462
chr9	24582200	24583200	-6.0373420425534805
chr9	24582300	24583300	-5.629698069471147
chr9	24582400	24583400	-4.1371485164825135
chr9	24582500	24583500	-3.788965979535788
chr9	24582600	24583600	-2.8647496711127447
chr9	24582700	24583700	-3.3999083124001492
chr9	24582800	24583800	-4.3389135315612055
chr9	24582900	24583900	-4.567630469652112
chr9	24583000	24584000	-4.862227615743554
chr9	24583100	24584100	-4.907392773162783
chr9	24583200	24584200	-5.171858179564048
chr9	24583300	24584300	-5.509633591346779
chr9	24583400	24584400	-5.679555600749809
chr9	24583500	24584500	-5.9852805996540575
chr9	24583600	24584600	-6.448783486346223
chr9	24583700	24584700	-6.054506645197423
chr9	24583800	24584800	-5.457105691609882
chr9	24583900	24584900	-5.420810814890388
chr9	24584000	24585000	-4.923602995766856
chr9	24584100	24585100	-4.911607188215309
chr9	24584200	24585200	-4.346086112108404
chr9	24584300	24585300	-4.5104207359742166
chr9	24584400	24585400	-4.80577956594707
chr9	24584500	24585500	-4.007035202312308
chr9	24584600	24585600	-4.782795350234236
chr9	24584700	24585700	-5.2856376862747405
chr9	24584800	24585800	-5.3464468826065055
chr9	24584900	24585900	-5.026900190946043
chr9	24585000	24586000	-5.038387990786367
chr9	24585100	24586100	-5.682613609633827
chr9	24585200	24586200	-5.610521252459487
chr9	24585300	24586300	-5.6503006616185525
chr9	24585400	24586400	-5.596472182980175
chr9	24585500	24586500	-5.966142801460253
chr9	24585600	24586600	-4.620624119551609
chr9	24585700	24586700	-4.055021199619721
chr9	24585800	24586800	-3.5511637029800487
chr9	24585900	24586900	-3.4578253436536914
chr9	24586000	24587000	-3.6464704322923303
chr9	24586100	24587100	-2.9457585642881616
chr9	24586200	24587200	-3.0702275907039795
chr9	24586300	24587300	-2.10572781623114
chr9	24586400	24587400	-2.0599283764945686
chr9	24586500	24587500	-2.4626218777120306
chr9	24586600	24587600	-2.3694832618777677
chr9	24586700	24587700	-2.685033627784504
chr9	24586800	24587800	-2.5777964571733314
chr9	24586900	24587900	-2.367206456383424
chr9	24587000	24588000	-1.5122952395119242
chr9	24587100	24588100	-1.218340644074816
chr9	24587200	24588200	-1.2990597983643979
chr9	24587300	24588300	-1.5555161363469423
chr9	24587400	24588400	-1.1450444537078828
chr9	24587500	24588500	-0.5832699972952162
chr9	24587600	24588600	-1.0317573964006903
chr9	24587700	24588700	-0.507032146442044
chr9	24587800	24588800	-0.686041502640247
chr9	24587900	24588900	-0.9322523553334524
chr9	24588000	24589000	-1.241741284589439
chr9	24588100	24589100	-1.3727129756904393
chr9	24588200	24589200	-1.211759946469247
chr9	24589600	24590600	-0.3063636220222793
chr9	24589700	24590700	-0.430208830133394
chr9	24589800	24590800	0.19032081643116724
chr9	24589900	24590900	0.4667270134618301
chr9	24590000	24591000	0.16102538993498344
chr9	24590100	24591100	0.22401030368803548
chr9	24590200	24591200	-0.02229865881491841
chr9	24590300	24591300	-0.28006166591823883
chr9	24590400	24591400	-0.7718892637549428
chr9	24590500	24591500	-0.23024747284435504
chr9	24590600	24591600	-0.7988205670848983
chr9	24590700	24591700	-1.1520497128895804
chr9	24590800	24591800	-1.8295760461961328
chr9	24590900	24591900	-2.4985867167363995
chr9	24591000	24592000	-2.332851528733306
chr9	24591100	24592100	-2.425751789410948
chr9	24591200	24592200	-2.2727858857964707
chr9	24591300	24592300	-1.7222356491799464
chr9	24591400	24592400	-1.618977514051445
chr9	24591500	24592500	-1.941849649104612
chr9	24591600	24592600	-1.619299661999546
chr9	24591700	24592700	-1.651196837080397
chr9	24591800	24592800	-1.5463924154035629
chr9	24591900	24592900	-1.2073502801349718
chr9	24592000	24593000	-1.3355329004551801
chr9	24592100	24593100	-1.4476661205216819
chr9	24592200	24593200	-1.3647315345086883
chr9	24592300	24593300	-1.8701351457578728
chr9	24592400	24593400	-1.929922774096759
chr9	24592500	24593500	-1.6402169581668948
chr9	24592600	24593600	-1.953418483237568
chr9	24592700	24593700	-1.307527306039504
chr9	24592800	24593800	-0.4979532049880345
chr9	24592900	24593900	-0.90803773134879
chr9	24593000	24594000	-1.4373375600307141
chr9	24593100	24594100	-1.1648384756929
chr9	24593200	24594200	-1.0331538129352362
chr9	24593300	24594300	-0.7509923859749836
chr9	24593400	24594400	-0.385639905759038
chr9	24593500	24594500	-0.9382554566621719
chr9	24593600	24594600	-0.32027915531822176
chr9	24593700	24594700	-0.18208708610655688
chr9	24593800	24594800	-0.6515322624835357
chr9	24593900	24594900	-0.5008700060733388
chr9	24594000	24595000	0.051419472561291625
chr9	24594100	24595100	0.049653345372453264
chr9	24594200	24595200	-0.5111102580745349
chr9	24594300	24595300	-0.6451276038696677
chr9	24594400	24595400	-0.2587412651107652
chr9	24594500	24595500	0.1777066479232963
chr9	24594600	24595600	0.4082337708449459
chr9	24594700	24595700	0.3178428390588122
chr9	24594800	24595800	0.2590383474443134
chr9	24594900	24595900	0.8056717500163578
chr9	24595000	24596000	1.4890549710789178
chr9	24595100	24596100	1.532405008680661
chr9	24595200	24596200	1.2635913437764696
chr9	24595300	24596300	1.0808036935683878
chr9	24595400	24596400	0.9515530165116541
chr9	24595500	24596500	0.9982747495478476
chr9	24595600	24596600	0.4590514790237314
chr9	24595700	24596700	0.3240119862671119
chr9	24595800	24596800	-0.04994432613359162
chr9	24595900	24596900	-0.4416365946790097
chr9	24596000	24597000	-1.1466507054111919
chr9	24596100	24597100	-1.8856654650460725
chr9	24596200	24597200	-0.5718788560760807
chr9	24596300	24597300	-0.8446489810767349
chr9	24596400	24597400	-0.6949825793499014
chr9	24596500	24597500	-1.0551054555737651
chr9	24596600	24597600	-1.2822783646014362
chr9	24596700	24597700	-1.2760972025822552
chr9	24596800	24597800	-1.1988261651310963
chr9	24596900	24597900	-1.269872936793663
chr9	24597000	24598000	-1.2563756450866703
chr9	24597100	24598100	-0.89899421360818
chr9	24597200	24598200	-1.1215031386390677
chr9	24597300	24598300	-0.7671945157082837
chr9	24597400	24598400	-1.2932419557038364
chr9	24597500	24598500	-1.2073703225381751
chr9	24597600	24598600	-0.7445882268365892
chr9	24597700	24598700	-1.5041905429061837
chr9	24597800	24598800	-1.1975581583156687
chr9	24597900	24598900	-0.6192609116222246
chr9	24598000	24599000	-0.7785707299715557
chr9	24598100	24599100	-1.1709564809595816
chr9	24598200	24599200	-1.6541053063811184
chr9	24598300	24599300	-1.9117322971497848
chr9	24598400	24599400	-1.4314790255741965
chr9	24598500	24599500	-1.5628629396118223
chr9	24598600	24599600	-1.8264215862748272
chr9	24598700	24599700	-1.1300705480100286
chr9	24598800	24599800	-1.4017641433497412
chr9	24598900	24599900	-1.7276446181643337
chr9	24599000	24600000	-1.468238387458349
chr9	24599100	24600100	-0.6930741689131177
chr9	24599200	24600200	-0.7691869353525177
chr9	24599300	24600300	-1.0018704967818948
chr9	24599400	24600400	-1.0162827722137824
chr9	24599500	24600500	-0.25508343222938723
chr9	24599600	24600600	0.6358756822899223
chr9	24599700	24600700	0.2381406253664903
chr9	24599800	24600800	0.9554845740712172
chr9	24599900	24600900	1.3201741135403935
chr9	24600000	24601000	1.155273788660263
chr9	24600100	24601100	1.1611956668967829
chr9	24600200	24601200	2.023465539688907
chr9	24600300	24601300	2.670445612731329
chr9	24600400	24601400	1.9762064533356891
chr9	24600500	24601500	1.3312707644229596
chr9	24600600	24601600	0.4903506658458245
chr9	24600700	24601700	1.1547748744136657
chr9	24600800	24601800	0.3890368904740192
chr9	24600900	24601900	0.3573538407902331
chr9	24601000	24602000	0.4457108689725383
chr9	24601100	24602100	0.6296080838742754
chr9	24601200	24602200	0.3801386479457796
chr9	24601300	24602300	-0.2777007776213121
chr9	24601400	24602400	-0.1794147678547879
chr9	24601500	24602500	0.3903775946841881
chr9	24601600	24602600	0.2384037524122234
chr9	24601700	24602700	0.06385726987212488
chr9	24601800	24602800	-0.1933877267169946
chr9	24601900	24602900	-0.19980004014621852
chr9	24602000	24603000	0.1127291897660643
chr9	24602100	24603100	-0.2009411833572115
chr9	24602200	24603200	-0.31403934630434915
chr9	24602300	24603300	0.1318512616194094
chr9	24602400	24603400	0.42217756253626704
chr9	24602500	24603500	-0.2459610274026043
chr9	24602600	24603600	0.5988796791545294
chr9	24602700	24603700	0.3495555622896327
chr9	24602800	24603800	0.8172287920111049
chr9	24602900	24603900	0.607400973983386
chr9	24603000	24604000	0.6402578294184874
chr9	24603100	24604100	0.13714498655190474
chr9	24603200	24604200	0.20117590671837712
chr9	24603300	24604300	-0.12561355734179402
chr9	24603400	24604400	-0.10686132577141276
chr9	24603500	24604500	-0.2559467205439612
chr9	24603600	24604600	-0.9792854643774388
chr9	24603700	24604700	-1.1725485481977689
chr9	24603800	24604800	-1.001449220043838
chr9	24603900	24604900	-1.2615082368248407
chr9	24604000	24605000	-1.5077036006894404
chr9	24604100	24605100	-1.4604743047303417
chr9	24604200	24605200	-1.9334765706496615
chr9	24604300	24605300	-1.221980439490321
chr9	24604400	24605400	-1.1671995706871867
chr9	24604500	24605500	-1.199573596667568
chr9	24604600	24605600	-0.7394639143241707
chr9	24604700	24605700	-0.4322294416451386
chr9	24604800	24605800	-0.6100075934003578
chr9	24604900	24605900	-0.3208274378868002
chr9	24605000	24606000	-0.2919669237048164
chr9	24605100	24606100	0.04577521232066257
chr9	24605200	24606200	0.7179754105259766
chr9	24605300	24606300	-0.10188244612556166
chr9	24605400	24606400	-0.4726471300830804
chr9	24605500	24606500	0.1307296194609541
chr9	24605600	24606600	-0.09904036686082246
chr9	24605700	24606700	0.1988515566407826
chr9	24605800	24606800	-0.18396084676703936
chr9	24605900	24606900	-0.7488559630237832
chr9	24606000	24607000	-0.478260951929026
chr9	24606100	24607100	-0.9136128199638448
chr9	24606200	24607200	-1.016907761863783
chr9	24606300	24607300	-0.691213726103131
chr9	24606400	24607400	0.05081671434505495
chr9	24606500	24607500	0.13731230134833736
chr9	24606600	24607600	-0.20139373944769004
chr9	24606700	24607700	-0.8071794658018009
chr9	24606800	24607800	-0.4009579328888126
chr9	24606900	24607900	0.1939484781247696
chr9	24607000	24608000	-0.07253068842069886
chr9	24607100	24608100	0.5710318678715993
chr9	24607200	24608200	0.4331909321147411
chr9	24607300	24608300	0.721343863624482
chr9	24607400	24608400	0.5547363409283461
chr9	24607500	24608500	0.3266361015644025
chr9	24607600	24608600	0.6596699332625829
chr9	24607700	24608700	1.2373871272177972
chr9	24607800	24608800	1.1365098558393634
chr9	24607900	24608900	0.4350222824088624
chr9	24608000	24609000	0.9454880166283905
chr9	24608100	24609100	0.8682151578654751
chr9	24608200	24609200	1.0549171613036863
chr9	24609200	24610200	-0.08004631895700975
chr9	24609300	24610300	-0.3393251998086716
chr9	24609400	24610400	-0.4761063371147546
chr9	24609500	24610500	-0.3822215230386036
chr9	24609600	24610600	-0.5711041886515819
chr9	24609700	24610700	-0.5100361045225669
chr9	24609800	24610800	-0.1095228277694866
chr9	24609900	24610900	0.32690979329447484
chr9	24610000	24611000	0.16092902322760533
chr9	24610100	24611100	-0.452960385364361
chr9	24610200	24611200	-0.3780171226157294
chr9	24610300	24611300	-0.3339995135834093
chr9	24610400	24611400	-0.10684092010332492
chr9	24610500	24611500	0.14424563628972892
chr9	24610600	24611600	0.7577614484389932
chr9	24610700	24611700	1.223568093879992
chr9	24610800	24611800	0.6165861741107648
chr9	24610900	24611900	0.4237767196634248
chr9	24611000	24612000	0.7892613154684233
chr9	24611100	24612100	0.9867958610390944
chr9	24611200	24612200	0.7676871864181974
chr9	24611300	24612300	1.0417255287052891
chr9	24611400	24612400	1.0128993731133258
chr9	24611500	24612500	0.6014078624513016
chr9	24611600	24612600	-0.11186523597031127
chr9	24611700	24612700	-0.5066396386353533
chr9	24611800	24612800	-0.4157193331930103
chr9	24611900	24612900	-0.4191794490036659
chr9	24612000	24613000	-0.8444666929458537
chr9	24612100	24613100	-0.9550398741761414
chr9	24612200	24613200	-0.7501653569293532
chr9	24612300	24613300	-0.6240081785061254
chr9	24612400	24613400	-0.13673727550725429
chr9	24612500	24613500	-0.7144333579756561
chr9	24612600	24613600	-0.541617397760923
chr9	24612700	24613700	-1.1986339609459735
chr9	24612800	24613800	-0.944158468987032
chr9	24612900	24613900	-0.7983101887137289
chr9	24613000	24614000	-0.4765816534088917
chr9	24613200	24614200	-0.461033431803433
chr9	24613300	24614300	-0.715426477660723
chr9	24613400	24614400	-1.4807208735492616
chr9	24613500	24614500	-1.0309158173062898
chr9	24614100	24615100	-2.2487121393284717
chr9	24614200	24615200	-1.740966308331897
chr9	24614300	24615300	-1.8314023180847208
chr9	24614400	24615400	-1.829166762886289
chr9	24614500	24615500	-1.8501325781819584
chr9	24614600	24615600	-1.3852054610487086
chr9	24614700	24615700	-1.1008989072446107
chr9	24614800	24615800	-1.331908234362496
chr9	24614900	24615900	-1.8392377305381185
chr9	24615000	24616000	-1.8501038956387006
chr9	24615100	24616100	-1.3557390302284784
chr9	24615200	24616200	-1.9339857076976248
chr9	24615300	24616300	-1.8862817052550445
chr9	24615400	24616400	-1.5770380857068644
chr9	24615500	24616500	-1.3927935147523314
chr9	24615600	24616600	-1.2842643460723555
chr9	24615700	24616700	-0.9906604391990956
chr9	24615800	24616800	-0.5914539154126917
chr9	24615900	24616900	-0.0629870964233868
chr9	24616000	24617000	-0.36607500920606023
chr9	24616100	24617100	-0.6676398868202513
chr9	24616200	24617200	-0.4143128954507776
chr9	24616300	24617300	-0.1357332183195879
chr9	24616400	24617400	0.1255636509250129
chr9	24616500	24617500	0.3450886746361506
chr9	24616600	24617600	1.0176250937233708
chr9	24616700	24617700	0.8887218963339533
chr9	24616800	24617800	0.6946308031470604
chr9	24616900	24617900	-0.048040386021132316
chr9	24617000	24618000	0.7373342424536655
chr9	24617100	24618100	0.6608238765216167
chr9	24617200	24618200	0.4102994712867584
chr9	24617300	24618300	0.3188706218317324
chr9	24617400	24618400	-0.6795482486635913
chr9	24617500	24618500	-1.282824715858626
chr9	24617600	24618600	-2.1373994581187463
chr9	24617700	24618700	-2.5968420954264686
chr9	24617800	24618800	-1.959807335530492
chr9	24617900	24618900	-1.3477587722982456
chr9	24618000	24619000	-1.87871757804163
chr9	24618100	24619100	-1.6430790200406653
chr9	24618200	24619200	-1.1912871038332071
chr9	24618300	24619300	-0.7209096503103329
chr9	24618400	24619400	0.11085372973565827
chr9	24618500	24619500	0.8081164573232277
chr9	24618600	24619600	0.8177687652828264
chr9	24618700	24619700	0.5806317371350149
chr9	24618800	24619800	0.2341791217647623
chr9	24618900	24619900	0.09747561734279524
chr9	24619000	24620000	0.7596287880119398
chr9	24619100	24620100	0.4952084833892742
chr9	24619200	24620200	0.1451746668102107
chr9	24619300	24620300	-0.6842076018457238
chr9	24619400	24620400	-0.2761500073177658
chr9	24619500	24620500	-0.4985277813057048
chr9	24619600	24620600	-0.550313816568452
chr9	24619700	24620700	-0.0017223292734506975
chr9	24619800	24620800	-0.2078959008383056
chr9	24619900	24620900	-0.38304162604754255
chr9	24620000	24621000	-1.1179557806647007
chr9	24620100	24621100	-0.997491885775986
chr9	24620200	24621200	-0.6545385983804853
chr9	24620300	24621300	-0.3224202457744315
chr9	24620400	24621400	-0.8465508595849923
chr9	24620500	24621500	-1.2554603912027946
chr9	24620600	24621600	-1.5199872731770754
chr9	24620700	24621700	-1.2036230244519062
chr9	24620800	24621800	-1.2319066498807596
chr9	24620900	24621900	-1.2958776663727596
chr9	24621000	24622000	-1.3642220188132221
chr9	24621100	24622100	-0.8546198003604217
chr9	24621200	24622200	-0.8541261468498008
chr9	24621300	24622300	-0.8810525349163686
chr9	24621400	24622400	-1.0540307171726957
chr9	24621500	24622500	-1.1384068322248284
chr9	24621600	24622600	-0.2145522583060722
chr9	24621700	24622700	0.07344457356462454
chr9	24621800	24622800	0.009113020698102868
chr9	24621900	24622900	-0.2260035664591871
chr9	24622000	24623000	-0.465624095772927
chr9	24622100	24623100	-0.8821096072222845
chr9	24622200	24623200	-1.1701527163861378
chr9	24622300	24623300	-1.9846241393438104
chr9	24622400	24623400	-1.647540337043929
chr9	24622500	24623500	-1.899520296261304
chr9	24622600	24623600	-1.829847906733015
chr9	24622700	24623700	-2.030655013927231
chr9	24622800	24623800	-1.8805972848212025
chr9	24622900	24623900	-0.7758347488701351
chr9	24623000	24624000	-0.20200166782519388
chr9	24623100	24624100	-0.6022033459429019
chr9	24623200	24624200	-0.6760848493105233
chr9	24623300	24624300	-0.4067070591819255
chr9	24623400	24624400	-0.16118560996955844
chr9	24623500	24624500	1.0109152067059022
chr9	24623600	24624600	0.3821887660685353
chr9	24623700	24624700	0.1752543404708191
chr9	24623800	24624800	-0.016703099290567628
chr9	24623900	24624900	-0.7034279096608005
chr9	24624000	24625000	-0.2175309159508466
chr9	24624100	24625100	-0.09563770915923024
chr9	24624200	24625200	0.27816473438850736
chr9	24624300	24625300	0.6491836154376524
chr9	24624400	24625400	-0.038344829105744216
chr9	24624500	24625500	-0.5829488347858667
chr9	24624600	24625600	-0.22576778899656635
chr9	24624700	24625700	0.21545498316609046
chr9	24624800	24625800	0.408294052844624
chr9	24624900	24625900	0.3548304045555091
chr9	24625000	24626000	0.21626708804827824
chr9	24625100	24626100	0.5505565482116506
chr9	24625200	24626200	0.07537045548920503
chr9	24625300	24626300	0.11862667785253868
chr9	24625400	24626400	0.27859158597375805
chr9	24625500	24626500	0.3853581951249182
chr9	24625600	24626600	0.2306155102773557
chr9	24625700	24626700	-0.17394711141220695
chr9	24625800	24626800	-0.2694672639737732
chr9	24625900	24626900	-0.0995379302996456
chr9	24626000	24627000	-0.44845935037141843
chr9	24626100	24627100	-0.2820351582908463
chr9	24626200	24627200	-0.5073736384126375
chr9	24626300	24627300	-0.3871844545312242
chr9	24626400	24627400	-1.0119662719503435
chr9	24626500	24627500	-1.4257133441298142
chr9	24626600	24627600	-1.355211096234066
chr9	24626700	24627700	-1.2758084686780449
chr9	24626800	24627800	-1.1915063359569529
chr9	24626900	24627900	-1.0871403400711757
chr9	24627000	24628000	-1.625482082900864
chr9	24627100	24628100	-2.276322454542268
chr9	24627200	24628200	-1.1662801144279873
chr9	24627300	24628300	-1.106993507895199
chr9	24627400	24628400	-0.4261810768079351
chr9	24627500	24628500	-0.8645010735084883
chr9	24627600	24628600	-1.1326610038919231
chr9	24627700	24628700	-1.7008836576568314
chr9	24627800	24628800	-1.5239365505870617
chr9	24628400	24629400	-2.149486511832184
chr9	24628500	24629500	-1.1341185616467655
chr9	24628600	24629600	-0.9023667581491446
chr9	24628700	24629700	-0.6000954476766771
chr9	24628800	24629800	-0.9903928622977832
chr9	24628900	24629900	-1.2990866462104371
chr9	24629000	24630000	-1.077583856535218
chr9	24629100	24630100	-0.9340400499385528
chr9	24629200	24630200	-1.698137363904742
chr9	24629300	24630300	-1.840256710448232
chr9	24629400	24630400	-1.4201795233119758
chr9	24629500	24630500	-1.93933151833119
chr9	24629600	24630600	-2.5986436852525263
chr9	24629700	24630700	-3.0086257650987016
chr9	24629800	24630800	-3.1700482959135488
chr9	24629900	24630900	-3.0199708423533846
chr9	24630000	24631000	-3.213591858758878
chr9	24630100	24631100	-3.5386096628970134
chr9	24630200	24631200	-2.990584117225022
chr9	24630300	24631300	-2.743268461769583
chr9	24630400	24631400	-2.8276328380684035
chr9	24630500	24631500	-2.4103297313139502
chr9	24630600	24631600	-2.223857992632156
chr9	24630700	24631700	-1.4800747762067448
chr9	24630800	24631800	-1.3909848906563422
chr9	24630900	24631900	-1.5778170161787894
chr9	24631000	24632000	-1.4472834121378195
chr9	24631100	24632100	-0.9078560730939628
chr9	24631200	24632200	-0.8170591857783075
chr9	24631300	24632300	-1.3065245360550526
chr9	24631400	24632400	-1.4640183003725085
chr9	24631500	24632500	-2.038699460448931
chr9	24631600	24632600	-2.184587595541273
chr9	24631700	24632700	-2.3101001351157366
chr9	24631800	24632800	-2.502588072253225
chr9	24631900	24632900	-2.1422920283146007
chr9	24632000	24633000	-2.653246384934214
chr9	24632100	24633100	-2.802029750969804
chr9	24632200	24633200	-2.83763181019282
chr9	24632300	24633300	-2.525656372134261
chr9	24632400	24633400	-2.290929376261086
chr9	24632500	24633500	-1.982363031888454
chr9	24632600	24633600	-1.903308164955584
chr9	24632700	24633700	-2.4267702109609037
chr9	24632800	24633800	-1.826631727186014
chr9	24632900	24633900	-2.2393002699446263
chr9	24633000	24634000	-2.0102794620483966
chr9	24633100	24634100	-2.403415098165336
chr9	24633200	24634200	-2.5510538795829247
chr9	24633300	24634300	-2.5974225717663915
chr9	24633400	24634400	-3.178159513410349
chr9	24633500	24634500	-2.77264105790677
chr9	24633600	24634600	-2.5476834802142747
chr9	24635800	24636800	-2.061849197254339
chr9	24635900	24636900	-1.8484618364475216
chr9	24636000	24637000	-2.173503189007533
chr9	24636100	24637100	-2.179852336516253
chr9	24636200	24637200	-2.5944097629870124
chr9	24636300	24637300	-2.178275835550727
chr9	24636400	24637400	-2.614474815864332
chr9	24636500	24637500	-2.4478592960882257
chr9	24636600	24637600	-2.31131483296309
chr9	24636700	24637700	-1.8681802167865595
chr9	24636800	24637800	-1.7261153461600192
chr9	24636900	24637900	-1.3848326055007154
chr9	24637000	24638000	-1.6572398005885
chr9	24637100	24638100	-1.857208650070336
chr9	24637200	24638200	-1.468438410564
chr9	24637300	24638300	-1.3953717890064956
chr9	24637400	24638400	-1.9108635031221064
chr9	24637500	24638500	-1.8232503041575048
chr9	24637600	24638600	-2.3242107109076406
chr9	24637700	24638700	-2.4495707028251936
chr9	24637800	24638800	-2.9177696583381025
chr9	24637900	24638900	-4.352312352534523
chr9	24638000	24639000	-4.11546968622984
chr9	24638100	24639100	-4.119323502994668
chr9	24638200	24639200	-4.943991265957275
chr9	24638300	24639300	-5.683446039637886
chr9	24638400	24639400	-6.020131076195584
chr9	24638500	24639500	-6.853882454173824
chr9	24638600	24639600	-6.562254528324032
chr9	24638700	24639700	-7.8340597269103815
chr9	24638800	24639800	-7.960054243336293
chr9	24638900	24639900	-7.174901416394127
chr9	24639000	24640000	-7.190171977855247
chr9	24639100	24640100	-7.4211613725440415
chr9	24639200	24640200	-7.3692627021038355
chr9	24639300	24640300	-7.482873211991099
chr9	24639400	24640400	-6.759735292257098
chr9	24639500	24640500	-6.436074934066745
chr9	24640800	24641800	-6.337816746737762
chr9	24640900	24641900	-7.309290071534207
chr9	24641000	24642000	-7.156419445490859
chr9	24641100	24642100	-8.021255456388797
chr9	24641200	24642200	-8.1016899349113
chr9	24641300	24642300	-9.856774298135246
chr9	24641800	24642800	-9.719522023905398
chr9	24641900	24642900	-9.694233551505267
chr9	24642300	24643300	-9.657198885883716
chr9	24642500	24643500	-9.563428674445506
chr9	24642600	24643600	-9.71709282268086
chr9	24642700	24643700	-9.4130030776643
chr9	24642800	24643800	-9.295207718285686
chr9	24642900	24643900	-8.51070108380964
chr9	24643000	24644000	-7.245994343897407
chr9	24643500	24644500	-6.508570532275763
chr9	24643600	24644600	-7.811201964182643
chr9	24643700	24644700	-7.653637970490992
chr9	24643800	24644800	-8.331121139630204
chr9	24643900	24644900	-8.239857944481509
chr9	24644000	24645000	-8.832239792728528
chr9	24644100	24645100	-8.455311498472943
chr9	24644200	24645200	-8.114691413320363
chr9	24644300	24645300	-7.659128066300943
chr9	24644400	24645400	-7.356620750492227
chr9	24644500	24645500	-7.043204964613526
chr9	24644600	24645600	-6.633965996166025
chr9	24644700	24645700	-6.659939733304531
chr9	24644800	24645800	-6.262075589986233
chr9	24644900	24645900	-6.11942231308452
chr9	24645000	24646000	-5.395106807066513
chr9	24645100	24646100	-6.395568649720019
chr9	24645200	24646200	-6.3759721197381625
chr9	24645300	24646300	-6.355364922701518
chr9	24645400	24646400	-6.134275302754051
chr9	24645500	24646500	-6.644737227927369
chr9	24645600	24646600	-6.440154417107223
chr9	24645700	24646700	-5.974684710540307
chr9	24645800	24646800	-5.6284974177616185
chr9	24645900	24646900	-6.125974468608973
chr9	24646000	24647000	-7.461269107583782
chr9	24646100	24647100	-7.266737700641896
chr9	24646200	24647200	-7.222858085421332
chr9	24646300	24647300	-7.152808381821695
chr9	24646400	24647400	-8.099323441685746
chr9	24646500	24647500	-7.548232314555843
chr9	24646600	24647600	-7.18499149488016
chr9	24646700	24647700	-7.558363435627851
chr9	24646800	24647800	-7.554360204802264
chr9	24646900	24647900	-6.803832380367737
chr9	24647000	24648000	-4.891941411398448
chr9	24648400	24649400	-3.5684566374407605
chr9	24648500	24649500	-4.0749631893246345
chr9	24648600	24649600	-4.341838164684604
chr9	24648700	24649700	-3.982529822646737
chr9	24648800	24649800	-4.062788989879106
chr9	24648900	24649900	-3.7052092759450335
chr9	24649000	24650000	-3.827865539159495
chr9	24649100	24650100	-3.7908909636164743
chr9	24649200	24650200	-3.64306518837094
chr9	24649300	24650300	-4.233418813858888
chr9	24649400	24650400	-3.5166283040385817
chr9	24649500	24650500	-3.4527854572896426
chr9	24649600	24650600	-3.3523219196802203
chr9	24649700	24650700	-3.5710158772535654
chr9	24649800	24650800	-3.5662466318255888
chr9	24649900	24650900	-4.9514229726194285
chr9	24650000	24651000	-4.8776445302953615
chr9	24650100	24651100	-5.048909111661521
chr9	24650200	24651200	-4.296583248455948
chr9	24650300	24651300	-2.9643021465073853
chr9	24650400	24651400	-3.19339651649025
chr9	24650500	24651500	-3.674730286115581
chr9	24650600	24651600	-3.4937700183525737
chr9	24650700	24651700	-3.717829061926933
chr9	24650800	24651800	-4.072341716495441
chr9	24650900	24651900	-2.6831957097340777
chr9	24651000	24652000	-2.6964513233889633
chr9	24651100	24652100	-2.17931756998624
chr9	24651200	24652200	-2.306626573663214
chr9	24651300	24652300	-2.807086174738432
chr9	24651400	24652400	-2.9212915110169586
chr9	24651500	24652500	-2.382279194809471
chr9	24651600	24652600	-2.1497878445662417
chr9	24651700	24652700	-1.6899004813973708
chr9	24651800	24652800	-1.837580433156544
chr9	24651900	24652900	-2.165800404561414
chr9	24652000	24653000	-2.058959909331822
chr9	24652100	24653100	-2.0471843000115904
chr9	24652200	24653200	-2.3434112858918303
chr9	24652300	24653300	-2.2809539797158336
chr9	24652400	24653400	-2.2192904068045296
chr9	24652500	24653500	-2.355542802494409
chr9	24652600	24653600	-2.96849248820599
chr9	24652700	24653700	-3.2497300741041784
chr9	24652800	24653800	-2.8543149707556905
chr9	24652900	24653900	-3.4517138316218454
chr9	24653000	24654000	-3.5120036832674044
chr9	24653100	24654100	-3.739582463009781
chr9	24653200	24654200	-3.9765248983189294
chr9	24653300	24654300	-4.598092942705893
chr9	24653400	24654400	-4.5263093206812846
chr9	24653500	24654500	-4.371192203923719
chr9	24653600	24654600	-4.452983302923951
chr9	24653700	24654700	-5.203556599852566
chr9	24653800	24654800	-5.761419246195066
chr9	24653900	24654900	-4.844221011426923
chr9	24654000	24655000	-5.0739230783623
chr9	24654100	24655100	-6.164712397177032
chr9	24654200	24655200	-5.461343540336257
chr9	24654300	24655300	-5.323653459196153
chr9	24654400	24655400	-5.630787343668668
chr9	24654500	24655500	-4.924022274952377
chr9	24654600	24655600	-5.024549939282417
chr9	24654700	24655700	-4.1853496692522905
chr9	24654800	24655800	-4.342251449780735
chr9	24654900	24655900	-5.010754248504198
chr9	24655000	24656000	-5.27457419459093
chr9	24655100	24656100	-4.505664936520287
chr9	24655200	24656200	-4.890358146942321
chr9	24655300	24656300	-4.886101979178892
chr9	24655400	24656400	-5.2054760052592925
chr9	24655500	24656500	-5.731731064412267
chr9	24655600	24656600	-5.328892469688952
chr9	24655700	24656700	-5.254744516804443
chr9	24655800	24656800	-4.61463152676178
chr9	24655900	24656900	-4.581596614448684
chr9	24656000	24657000	-4.374044810571439
chr9	24656100	24657100	-3.918717600201294
chr9	24656200	24657200	-4.0452806724366805
chr9	24656300	24657300	-3.8108505312992484
chr9	24656400	24657400	-3.898097190346697
chr9	24656500	24657500	-3.577608158616126
chr9	24656600	24657600	-3.1819232000565063
chr9	24656700	24657700	-3.5677456144070665
chr9	24656800	24657800	-3.166836286196021
chr9	24656900	24657900	-2.3682106748786382
chr9	24657000	24658000	-2.793513487861648
chr9	24657100	24658100	-2.983556455462125
chr9	24657200	24658200	-3.3231135397822067
chr9	24657300	24658300	-3.518283192697767
chr9	24657400	24658400	-3.0609460074392065
chr9	24657500	24658500	-3.3138136847543924
chr9	24657600	24658600	-3.5693443352623144
chr9	24657700	24658700	-3.1771745017248567
chr9	24657800	24658800	-3.4000188979647894
chr9	24657900	24658900	-3.4674495939784737
chr9	24658000	24659000	-2.138434346081792
chr9	24658100	24659100	-2.376264137454983
chr9	24658200	24659200	-1.8153267997747864
chr9	24658300	24659300	-1.0537003660779445
chr9	24658400	24659400	-2.5233371232867903
chr9	24658500	24659500	-3.0065090815493387
chr9	24658600	24659600	-3.8456893746941687
chr9	24658700	24659700	-4.561729898981496
chr9	24658800	24659800	-5.06874536608351
chr9	24658900	24659900	-5.622723321009722
chr9	24659900	24660900	-2.5971528484828665
chr9	24660000	24661000	-3.78330843730177
chr9	24660100	24661100	-3.9270818251900863
chr9	24660200	24661200	-3.8687322547975564
chr9	24660300	24661300	-4.709453752086911
chr9	24660400	24661400	-4.425008083411413
chr9	24660500	24661500	-5.8070451984410525
chr9	24660600	24661600	-5.985962237776216
chr9	24660700	24661700	-5.798575164884246
chr9	24660800	24661800	-6.187366672027296
chr9	24660900	24661900	-5.316342385963095
chr9	24661000	24662000	-5.137445932029496
chr9	24661100	24662100	-5.013359686993892
chr9	24661200	24662200	-5.153473298450846
chr9	24661300	24662300	-3.970180640189035
chr9	24661400	24662400	-3.6551342720526083
chr9	24661500	24662500	-3.103121416014428
chr9	24661600	24662600	-3.3703286527802283
chr9	24661700	24662700	-3.9261766078557874
chr9	24661800	24662800	-3.5197242243239337
chr9	24661900	24662900	-3.987738242575528
chr9	24662000	24663000	-2.9801041943367963
chr9	24662100	24663100	-2.645442204859973
chr9	24662200	24663200	-2.1353636896808657
chr9	24662300	24663300	-2.6511151494046383
chr9	24662400	24663400	-1.8395362825010968
chr9	24662500	24663500	-1.2760604847907648
chr9	24662600	24663600	-0.3244252953661941
chr9	24662700	24663700	-0.5125290863488432
chr9	24662800	24663800	-1.8652264378396144
chr9	24662900	24663900	-3.1464620442787115
chr9	24663000	24664000	-4.769572710072101
chr9	24663100	24664100	-5.569417651561167
chr9	24663200	24664200	-5.119392701829823
chr9	24663300	24664300	-5.527254489560433
chr9	24663400	24664400	-6.519172232968821
chr9	24663500	24664500	-7.505533329270519
chr9	24663600	24664600	-8.31908585859778
chr9	24663700	24664700	-8.695638521646995
chr9	24663800	24664800	-8.966257441617557
chr9	24663900	24664900	-9.4019126928953
chr9	24664000	24665000	-9.483928420709459
chr9	24664100	24665100	-9.39302967843558
chr9	24664200	24665200	-9.705620798418195
chr9	24664500	24665500	-9.708753989755367
chr9	24667400	24668400	-9.768865268215443
chr9	24667500	24668500	-9.347103864155564
chr9	24667600	24668600	-8.723448284674685
chr9	24667700	24668700	-7.564522546986539
chr9	24667800	24668800	-7.155718513150591
chr9	24667900	24668900	-5.9439677894585845
chr9	24668000	24669000	-4.846584037811078
chr9	24668100	24669100	-3.8850329759699016
chr9	24668500	24669500	-4.543738297422068
chr9	24668600	24669600	-4.817927178284206
chr9	24668700	24669700	-5.1463605668257175
chr9	24668800	24669800	-4.954374144420549
chr9	24671000	24672000	-2.008138078627204
chr9	24671100	24672100	-2.3412089909391383
chr9	24671200	24672200	-2.2845553198009667
chr9	24671300	24672300	-2.6923290331309326
chr9	24671400	24672400	-3.5286752261904795
chr9	24671500	24672500	-3.4573442852230607
chr9	24671600	24672600	-3.0153747295434483
chr9	24671700	24672700	-3.0021017720743197
chr9	24671800	24672800	-3.5261212307799927
chr9	24671900	24672900	-3.8513768120693332
chr9	24672000	24673000	-4.669033877849195
chr9	24672100	24673100	-4.575726708708184
chr9	24672200	24673200	-4.917816708646457
chr9	24672300	24673300	-5.197284992120276
chr9	24672400	24673400	-4.588191489874101
chr9	24672500	24673500	-5.101782236795954
chr9	24672600	24673600	-5.502344823687235
chr9	24672700	24673700	-5.098589815256108
chr9	24672800	24673800	-4.963114454470074
chr9	24672900	24673900	-4.835097186383116
chr9	24673000	24674000	-4.122446388756837
chr9	24673100	24674100	-4.9476987931323775
chr9	24673200	24674200	-5.597557519541332
chr9	24673300	24674300	-5.64034046596913
chr9	24673400	24674400	-5.366216037679815
chr9	24673500	24674500	-4.901749010734842
chr9	24673600	24674600	-5.4366474702410725
chr9	24673700	24674700	-6.281883304100357
chr9	24673800	24674800	-5.8558272626548575
chr9	24673900	24674900	-5.443006696797067
chr9	24674000	24675000	-5.613596902192925
chr9	24674100	24675100	-4.775170739266561
chr9	24674200	24675200	-3.96219013927616
chr9	24674300	24675300	-3.7280376027983766
chr9	24674400	24675400	-3.207394911007062
chr9	24674500	24675500	-3.0292572773793847
chr9	24674600	24675600	-3.0171561683240697
chr9	24674700	24675700	-2.4996578720493834
chr9	24674800	24675800	-2.270546546316917
chr9	24674900	24675900	-2.925722217866658
chr9	24675000	24676000	-2.4963295316614387
chr9	24675100	24676100	-1.9531798833054048
chr9	24675200	24676200	-2.317268121047037
chr9	24675300	24676300	-1.6656268623144956
chr9	24675400	24676400	-2.226372774449808
chr9	24675500	24676500	-2.8613625672025647
chr9	24675600	24676600	-2.686032819653568
chr9	24675700	24676700	-1.9926513096960927
chr9	24675800	24676800	-1.9866545766977453
chr9	24675900	24676900	-1.0433783986477034
chr9	24676000	24677000	-0.8104689632449372
chr9	24676100	24677100	-1.6514402574462217
chr9	24676200	24677200	-1.293051123401856
chr9	24676300	24677300	-1.535516403317212
chr9	24676400	24677400	-2.3111318013203284
chr9	24676500	24677500	-2.468813886813916
chr9	24676600	24677600	-1.9959674549339268
chr9	24676700	24677700	-2.2940434746121467
chr9	24676800	24677800	-2.6280269656085964
chr9	24676900	24677900	-2.946294323031988
chr9	24677000	24678000	-3.1335135594751917
chr9	24677100	24678100	-2.5594617829822752
chr9	24677200	24678200	-2.059391061800525
chr9	24677300	24678300	-2.0372710170162542
chr9	24677400	24678400	-1.044159404876917
chr9	24677500	24678500	-0.3061205183047076
chr9	24677600	24678600	-0.023477657389252997
chr9	24677700	24678700	-0.6262817764677205
chr9	24677800	24678800	-0.2296087833451256
chr9	24677900	24678900	0.1648355331542025
chr9	24678000	24679000	-0.2832370666435819
chr9	24678100	24679100	-0.6144646016722783
chr9	24678200	24679200	-0.8784290346469009
chr9	24678300	24679300	-0.5018229929338678
chr9	24678400	24679400	-1.4956873357339917
chr9	24679400	24680400	0.23343297071916586
chr9	24679500	24680500	-0.3891630976341896
chr9	24679600	24680600	-0.6189483987899046
chr9	24679700	24680700	-0.947942060108816
chr9	24679800	24680800	-0.3721787759378943
chr9	24679900	24680900	-0.6251221587233141
chr9	24680000	24681000	-0.5914730283805836
chr9	24680100	24681100	-0.754998323093757
chr9	24680200	24681200	-1.0765789334234328
chr9	24680300	24681300	-1.3459211546928669
chr9	24680400	24681400	-1.4971999550237771
chr9	24680500	24681500	-2.099237476931163
chr9	24680600	24681600	-2.0675909507525936
chr9	24680700	24681700	-2.686579440159474
chr9	24680800	24681800	-3.29771700582446
chr9	24680900	24681900	-3.2777853263029364
chr9	24681000	24682000	-3.7173405561131068
chr9	24681100	24682100	-3.7112865684276684
chr9	24681200	24682200	-3.642486219133721
chr9	24681300	24682300	-3.0714511812526206
chr9	24681400	24682400	-3.1192422944613933
chr9	24681500	24682500	-1.5978111107655335
chr9	24681600	24682600	-1.5265836276841285
chr9	24681700	24682700	-1.1895229832506249
chr9	24681800	24682800	-0.331714913498892
chr9	24681900	24682900	-0.7151877183844016
chr9	24682000	24683000	-0.6216878138266134
chr9	24682100	24683100	-0.4629914647405648
chr9	24682200	24683200	-0.3208517249879636
chr9	24682300	24683300	-0.5835369485895509
chr9	24682400	24683400	0.31376853556117656
chr9	24682500	24683500	-0.621002213522914
chr9	24682600	24683600	-1.0689620129114856
chr9	24682700	24683700	-0.881954183879077
chr9	24682800	24683800	-1.9886527374246383
chr9	24682900	24683900	-1.1442853910016555
chr9	24683000	24684000	-1.2908541386947732
chr9	24683100	24684100	-1.703824979601002
chr9	24683200	24684200	-2.2609819613410016
chr9	24683300	24684300	-2.060357991737721
chr9	24683400	24684400	-2.563015477561256
chr9	24683500	24684500	-2.2934473207756345
chr9	24683600	24684600	-2.0276526870799354
chr9	24683700	24684700	-1.7400558732028406
chr9	24683800	24684800	-1.3011605190427995
chr9	24683900	24684900	-1.2104119085751406
chr9	24684000	24685000	-0.9636353472878416
chr9	24684100	24685100	-0.8337985331509961
chr9	24684200	24685200	-0.20753946783268853
chr9	24684300	24685300	-0.2384237001718455
chr9	24684400	24685400	-0.2935241162215166
chr9	24684500	24685500	-0.6886469918490249
chr9	24684600	24685600	-0.4888233389285691
chr9	24684700	24685700	-1.0162524384657312
chr9	24685700	24686700	0.7471965104418744
chr9	24685800	24686800	-0.29381292339847376
chr9	24685900	24686900	-1.0033681936754668
chr9	24686000	24687000	-0.756591753080342
chr9	24686100	24687100	-0.7414607250250786
chr9	24686200	24687200	-0.3389436281186047
chr9	24686300	24687300	-0.2292156899843885
chr9	24686400	24687400	-1.2821000273545315
chr9	24686500	24687500	-1.7844809309784804
chr9	24686600	24687600	-1.650238521387386
chr9	24686700	24687700	-1.521679530382421
chr9	24686800	24687800	-1.1266004173265454
chr9	24686900	24687900	-0.5575075831304713
chr9	24687000	24688000	-1.2955699750647305
chr9	24687100	24688100	-0.9336604628241868
chr9	24687900	24688900	-1.7428407400538413
chr9	24688000	24689000	-1.5332371037192691
chr9	24688100	24689100	-1.702815838317934
chr9	24688200	24689200	-1.7178593492691918
chr9	24688300	24689300	-1.027468651512223
chr9	24688400	24689400	-1.1331707693337516
chr9	24688500	24689500	-1.4921165532076748
chr9	24688600	24689600	-1.1527356360692047
chr9	24688700	24689700	-1.1027437689873854
chr9	24688800	24689800	-1.7337884595699582
chr9	24688900	24689900	-1.7618770907525627
chr9	24689000	24690000	-1.37888170074217
chr9	24689100	24690100	-2.271748796789777
chr9	24689200	24690200	-1.9970366166726816
chr9	24689300	24690300	-2.1466947496334825
chr9	24689400	24690400	-2.503747309379443
chr9	24689500	24690500	-2.643460430595106
chr9	24689600	24690600	-3.440693335316904
chr9	24689700	24690700	-3.0314569113066
chr9	24689800	24690800	-2.9033754064089097
chr9	24689900	24690900	-2.191557043375758
chr9	24690000	24691000	-2.410374686446133
chr9	24690100	24691100	-1.5270488320286015
chr9	24690200	24691200	-1.9464853840677645
chr9	24690300	24691300	-2.4834732139692606
chr9	24690400	24691400	-2.227414329022804
chr9	24690500	24691500	-1.3189010536036951
chr9	24690600	24691600	-0.9868511914533304
chr9	24690700	24691700	-0.7184011535647413
chr9	24690800	24691800	-1.088908629190256
chr9	24690900	24691900	-0.9398865626762688
chr9	24691000	24692000	-0.9973889159470359
chr9	24691100	24692100	-1.1814178523623229
chr9	24691200	24692200	-0.6309505140019313
chr9	24691300	24692300	0.5423958631234296
chr9	24691400	24692400	0.8611539393633572
chr9	24691500	24692500	0.5312286140350087
chr9	24691600	24692600	0.28771432677531145
chr9	24691700	24692700	0.5545187441901538
chr9	24691800	24692800	1.055404128649711
chr9	24691900	24692900	1.3946779828811031
chr9	24692000	24693000	0.9256329663060067
chr9	24692100	24693100	0.8635264901716173
chr9	24692200	24693200	0.2756776585886246
chr9	24692300	24693300	0.0799372406910116
chr9	24692400	24693400	-0.5344436977571108
chr9	24692500	24693500	-1.1276178354012312
chr9	24692600	24693600	-1.399241618033207
chr9	24692700	24693700	-1.7743796684034232
chr9	24692800	24693800	-1.742300270824025
chr9	24692900	24693900	-1.552762420294352
chr9	24693000	24694000	-1.0396148399336922
chr9	24693100	24694100	-1.1759600592110913
chr9	24693200	24694200	-1.1846701664229378
chr9	24693300	24694300	-1.6647295346753792
chr9	24693400	24694400	-1.069244827745442
chr9	24693500	24694500	-0.6450891562583038
chr9	24693600	24694600	-0.5597803871898096
chr9	24693700	24694700	-0.6711878849129109
chr9	24693800	24694800	-0.7805566344898381
chr9	24693900	24694900	-1.7551759020917148
chr9	24694000	24695000	-2.721600960028732
chr9	24694100	24695100	-2.8409046491255685
chr9	24694200	24695200	-2.462779111676892
chr9	24694300	24695300	-2.1717202998813576
chr9	24694400	24695400	-2.7151556518180384
chr9	24694500	24695500	-2.791805095601827
chr9	24694600	24695600	-3.027053321535268
chr9	24694700	24695700	-2.8652568511994647
chr9	24694800	24695800	-3.4990537759928704
chr9	24694900	24695900	-3.3614713673412644
chr9	24695000	24696000	-2.9370732302373477
chr9	24695100	24696100	-2.620090004954944
chr9	24695200	24696200	-2.736842715893261
chr9	24695300	24696300	-3.1518407003668485
chr9	24695400	24696400	-3.058171388746444
chr9	24695500	24696500	-3.2862508091583162
chr9	24695600	24696600	-2.7309711212128733
chr9	24695700	24696700	-3.5114992469580013
chr9	24695800	24696800	-2.6631361331129217
chr9	24695900	24696900	-3.139588002771447
chr9	24696000	24697000	-2.850599042792437
chr9	24696100	24697100	-2.979874960138446
chr9	24696200	24697200	-3.5106526798240605
chr9	24696300	24697300	-3.352303967362812
chr9	24696400	24697400	-4.021418220463058
chr9	24696500	24697500	-3.8649469803142336
chr9	24696600	24697600	-3.7554353371547036
chr9	24696700	24697700	-3.117827113389477
chr9	24696800	24697800	-3.914941476958993
chr9	24696900	24697900	-3.363025456671588
chr9	24697000	24698000	-3.1888381178372125
chr9	24697100	24698100	-2.9904737184407817
chr9	24697200	24698200	-2.225660897273678
chr9	24697300	24698300	-2.1959862240320565
chr9	24697400	24698400	-1.6088316918459953
chr9	24697500	24698500	-1.7763220035971712
chr9	24697600	24698600	-2.064160308657341
chr9	24697700	24698700	-2.05864506958715
chr9	24697800	24698800	-1.3374944765181451
chr9	24697900	24698900	-1.419741548340463
chr9	24698000	24699000	-1.2239306331770954
chr9	24698100	24699100	-1.7365501995926784
chr9	24698200	24699200	-1.3347843918227635
chr9	24698300	24699300	-2.0386214184851057
chr9	24698400	24699400	-1.8747458301168127
chr9	24698500	24699500	-1.6503976938049756
chr9	24698600	24699600	-1.005295935368605
chr9	24698700	24699700	-1.1388869586387274
chr9	24698800	24699800	-1.2385314559640097
chr9	24698900	24699900	-0.7699041144799599
chr9	24699000	24700000	-1.4268647867609545
chr9	24699100	24700100	-1.2558784630749849
chr9	24699200	24700200	-1.8029024173700088
chr9	24699300	24700300	-1.1047497928448524
chr9	24699400	24700400	-1.1909256870188254
chr9	24699500	24700500	-0.4889510829538538
chr9	24699600	24700600	-1.26069612835794
chr9	24699700	24700700	-1.7503854718362513
chr9	24699800	24700800	-2.2879261694195296
chr9	24699900	24700900	-2.5686874999379588
chr9	24700000	24701000	-2.2334346554674
chr9	24700100	24701100	-1.9568792258002248
chr9	24700200	24701200	-1.9496119731731527
chr9	24700300	24701300	-2.285178471996065
chr9	24700400	24701400	-2.2798863689221034
chr9	24700500	24701500	-3.398993196298092
chr9	24700600	24701600	-3.799586228700665
chr9	24700700	24701700	-2.9413609825902385
chr9	24700800	24701800	-2.1557807750780635
chr9	24700900	24701900	-2.7504312667170154
chr9	24701000	24702000	-2.479535333324333
chr9	24701100	24702100	-2.674068505671241
chr9	24701200	24702200	-2.152638089944019
chr9	24701300	24702300	-2.186311574976465
chr9	24701400	24702400	-1.9366080355595638
chr9	24701500	24702500	-2.2269148489687565
chr9	24701600	24702600	-1.7371663448523775
chr9	24701700	24702700	-2.4668481552552968
chr9	24701800	24702800	-2.5738275979899767
chr9	24701900	24702900	-2.5478692049995084
chr9	24702000	24703000	-2.7237454438760187
chr9	24702100	24703100	-2.444874313889414
chr9	24702200	24703200	-3.4538452819996284
chr9	24702300	24703300	-3.161784287238113
chr9	24702400	24703400	-2.747424369134073
chr9	24702500	24703500	-2.513326085047684
chr9	24702600	24703600	-1.9941965410249842
chr9	24702700	24703700	-1.9066288577752537
chr9	24702800	24703800	-2.2188243540007018
chr9	24702900	24703900	-1.9114720130649967
chr9	24703000	24704000	-1.743628642076727
chr9	24703100	24704100	-1.6080661950328203
chr9	24703200	24704200	-0.7481762728187282
chr9	24703300	24704300	-1.0089500220874452
chr9	24703400	24704400	-1.6069168473707762
chr9	24703500	24704500	-0.6284133316568948
chr9	24703600	24704600	-0.7127835748497281
chr9	24703700	24704700	-0.6102425616273215
chr9	24703800	24704800	-0.5523830285596278
chr9	24703900	24704900	-0.513139996491423
chr9	24704000	24705000	-0.9152953992775753
chr9	24704100	24705100	-1.1147547232230606
chr9	24704200	24705200	-1.4051736900858114
chr9	24704300	24705300	-0.9603482387036746
chr9	24704400	24705400	-1.1170766088872328
chr9	24704500	24705500	-1.9691409428853817
chr9	24704600	24705600	-2.2452165765847414
chr9	24704700	24705700	-2.042352874462665
chr9	24704800	24705800	-2.0929650217558136
chr9	24704900	24705900	-2.444869711323021
chr9	24705000	24706000	-2.166017356838469
chr9	24705100	24706100	-1.8030941018494004
chr9	24705200	24706200	-1.6116431753179634
chr9	24705300	24706300	-1.52693861937502
chr9	24705400	24706400	-0.9702748157002548
chr9	24705500	24706500	-0.2893786781273848
chr9	24705600	24706600	-0.07915912325390391
chr9	24705700	24706700	0.019748148172903702
chr9	24705800	24706800	0.5341222118111868
chr9	24705900	24706900	1.273876811861069
chr9	24706000	24707000	0.8341460728830424
chr9	24706100	24707100	0.1872102089871259
chr9	24706200	24707200	0.10814566930001594
chr9	24706300	24707300	0.09774933594799982
chr9	24706400	24707400	-0.041916727106706415
chr9	24706500	24707500	0.0010462491863715638
chr9	24706600	24707600	-0.4392602038395345
chr9	24706700	24707700	-0.5272903049113871
chr9	24706800	24707800	-0.9511909398010676
chr9	24706900	24707900	-1.2028132125489432
chr9	24707000	24708000	-0.7744127775992471
chr9	24707100	24708100	-0.3959992381912052
chr9	24707200	24708200	-0.6371765840951762
chr9	24707300	24708300	-1.115059726727988
chr9	24707400	24708400	-1.7404520223491218
chr9	24707500	24708500	-2.498570924729158
chr9	24707600	24708600	-1.7866816603018478
chr9	24707700	24708700	-1.981241406604555
chr9	24707800	24708800	-1.9162416689438224
chr9	24707900	24708900	-1.640290099270861
chr9	24708000	24709000	-1.197211784076831
chr9	24708100	24709100	-1.6624555986766347
chr9	24708200	24709200	-1.1149316178129698
chr9	24708300	24709300	-0.6596397115954514
chr9	24708400	24709400	-0.6566677476459826
chr9	24708500	24709500	-0.3753106373120127
chr9	24708600	24709600	-1.6950859465695034
chr9	24708700	24709700	-1.5980206364718643
chr9	24708800	24709800	-1.2676687372261632
chr9	24708900	24709900	-1.4055079590244088
chr9	24709000	24710000	-1.900108824193805
chr9	24709100	24710100	-1.4954606749499384
chr9	24709200	24710200	-1.7884738878229467
chr9	24709300	24710300	-1.9976836337202242
chr9	24709400	24710400	-1.293394095268023
chr9	24709500	24710500	-1.1282006880727764
chr9	24709600	24710600	0.3212946081597969
chr9	24709700	24710700	0.22792016643274304
chr9	24709800	24710800	-0.12466006942479572
chr9	24709900	24710900	-0.02296191161285824
chr9	24710000	24711000	0.07555337308086396
chr9	24710100	24711100	-0.0651628409572719
chr9	24710200	24711200	-0.03740836603961123
chr9	24710300	24711300	-0.0037438374743175603
chr9	24710400	24711400	0.14557344422852786
chr9	24710500	24711500	0.5070556779868456
chr9	24710600	24711600	0.16607939761249305
chr9	24710700	24711700	0.19997324428938035
chr9	24710800	24711800	0.4824295333734885
chr9	24710900	24711900	0.09263872468713034
chr9	24711000	24712000	0.1674323015185426
chr9	24711100	24712100	0.2355943046905015
chr9	24711200	24712200	-0.14644140057607527
chr9	24711300	24712300	0.1026351740931501
chr9	24711400	24712400	-0.29018035938134
chr9	24711500	24712500	-0.3004518669399431
chr9	24711600	24712600	-0.5612396061658279
chr9	24711700	24712700	-0.03356906503232966
chr9	24711800	24712800	-0.7045377738676456
chr9	24711900	24712900	-0.8057534531749168
chr9	24712000	24713000	-0.9531931737603512
chr9	24712100	24713100	-1.2494005049993528
chr9	24712200	24713200	-0.8968914114627053
chr9	24712300	24713300	-1.5276475374400875
chr9	24712400	24713400	-1.328864613547721
chr9	24712500	24713500	-1.3733625112817802
chr9	24712600	24713600	-1.6513142293048069
chr9	24712700	24713700	-2.710600533239653
chr9	24712800	24713800	-2.197975282127026
chr9	24712900	24713900	-1.9118538395187965
chr9	24713000	24714000	-1.3985124647221165
chr9	24713100	24714100	-1.0824536061448329
chr9	24713200	24714200	-0.96909747247464
chr9	24713300	24714300	-0.7449438692920916
chr9	24713400	24714400	-0.6012944012947601
chr9	24713500	24714500	-1.1574740801677517
chr9	24713600	24714600	-0.9313297520598688
chr9	24713700	24714700	-0.17282571177792502
chr9	24713800	24714800	-0.4926990874589036
chr9	24713900	24714900	-0.18420063101103126
chr9	24714000	24715000	-1.0399791764205313
chr9	24714100	24715100	-1.460633253895424
chr9	24714200	24715200	-1.5796170539275711
chr9	24714300	24715300	-1.364906835565239
chr9	24714400	24715400	-1.5299140476685624
chr9	24714500	24715500	-1.2034778402354591
chr9	24714600	24715600	-1.3839369253527136
chr9	24714700	24715700	-1.800637381663347
chr9	24714800	24715800	-1.4909591324433884
chr9	24714900	24715900	-1.871894546798456
chr9	24715000	24716000	-1.0783775559816386
chr9	24715100	24716100	-0.10816091905043156
chr9	24715200	24716200	0.08956095200167928
chr9	24715300	24716300	-0.11050828626419623
chr9	24715400	24716400	-0.5788768835996947
chr9	24715500	24716500	-0.795849744959871
chr9	24715600	24716600	-1.4733026752704426
chr9	24715700	24716700	-0.8865160018669133
chr9	24715800	24716800	-1.1714084229109094
chr9	24715900	24716900	-1.1820574626068014
chr9	24716000	24717000	-1.388721364284656
chr9	24716100	24717100	-1.983776981789141
chr9	24716200	24717200	-2.1322794117837294
chr9	24716300	24717300	-1.8982624141665727
chr9	24716400	24717400	-1.6035395856323458
chr9	24716500	24717500	-1.5521993973085468
chr9	24716600	24717600	-0.30431104446795426
chr9	24716700	24717700	-0.4563599419657816
chr9	24716800	24717800	-0.10651292099362847
chr9	24717800	24718800	0.9826856817806674
chr9	24717900	24718900	-0.6433931141554502
chr9	24718000	24719000	-1.2043399525927565
chr9	24718100	24719100	-1.5421556763298578
chr9	24718200	24719200	-1.9591671026765067
chr9	24718300	24719300	-2.2663880767133
chr9	24718400	24719400	-2.1114688060247646
chr9	24718500	24719500	-1.9438222456424723
chr9	24718600	24719600	-1.6074580638565736
chr9	24718700	24719700	-1.899104951746704
chr9	24718800	24719800	-2.4913186226259114
chr9	24718900	24719900	-1.7257819898032605
chr9	24719000	24720000	-1.4413937016589935
chr9	24719100	24720100	-1.2502643546005197
chr9	24719200	24720200	-1.5814418505730683
chr9	24719300	24720300	-2.1513806565453613
chr9	24719400	24720400	-1.8220204371685689
chr9	24719500	24720500	-1.3518554236655325
chr9	24719600	24720600	-1.7547198654980292
chr9	24719700	24720700	-1.919040066784128
chr9	24719800	24720800	-1.3685461288496803
chr9	24719900	24720900	-1.1684966328288549
chr9	24720000	24721000	-1.5695892968378535
chr9	24720100	24721100	-1.5138126973457615
chr9	24720200	24721200	-1.0188671332834358
chr9	24720300	24721300	-0.6749722942996581
chr9	24720400	24721400	-1.3228495922310106
chr9	24720500	24721500	-1.5983443026898934
chr9	24720600	24721600	-1.229205950425248
chr9	24720700	24721700	-1.6448846792541345
chr9	24720800	24721800	-1.8490139554516705
chr9	24720900	24721900	-1.771042402390725
chr9	24721000	24722000	-1.651126996933466
chr9	24721100	24722100	-1.6517718170951536
chr9	24721200	24722200	-1.196874058567521
chr9	24721300	24722300	-1.1599602049673017
chr9	24721400	24722400	-0.8860969960907051
chr9	24721500	24722500	-1.2257909267064555
chr9	24721600	24722600	-0.6039468574784064
chr9	24721700	24722700	-0.439312424363063
chr9	24721800	24722800	-0.3418305452203147
chr9	24721900	24722900	-0.8619376651252022
chr9	24722000	24723000	-0.6512123103477535
chr9	24722100	24723100	-0.9911501640736021
chr9	24722200	24723200	-1.7994325309825359
chr9	24722300	24723300	-1.6050476810544054
chr9	24722400	24723400	-1.3222792100482166
chr9	24722500	24723500	-0.7357471538948859
chr9	24722600	24723600	-1.1375208204479197
chr9	24722700	24723700	-1.1084229090221351
chr9	24722800	24723800	-1.1779340587324048
chr9	24722900	24723900	-0.6230535407312845
chr9	24723000	24724000	-0.46639132090246715
chr9	24723100	24724100	0.2091556370689497
chr9	24724200	24725200	-2.144001215860309
chr9	24724300	24725300	-0.671016214877739
chr9	24724400	24725400	-1.1400847471215136
chr9	24724500	24725500	-2.47620642471412
chr9	24724600	24725600	-1.6800590740335484
chr9	24724700	24725700	-1.693880600883516
chr9	24724800	24725800	-1.8926142572273976
chr9	24724900	24725900	-2.244386216810548
chr9	24725000	24726000	-2.045282451859439
chr9	24725100	24726100	-2.2510321882120827
chr9	24725200	24726200	-1.4610937187469084
chr9	24725300	24726300	-2.070805374070321
chr9	24725400	24726400	-2.4303256020853747
chr9	24725500	24726500	-1.161926420796721
chr9	24725600	24726600	-1.81348925836097
chr9	24725700	24726700	-1.5290207678476109
chr9	24725800	24726800	-1.708858738666075
chr9	24725900	24726900	-1.3965159790015016
chr9	24726000	24727000	-1.2272041243234733
chr9	24726100	24727100	-1.1646772494593045
chr9	24726200	24727200	-1.5096231616080815
chr9	24726300	24727300	-1.101644106522628
chr9	24726400	24727400	-0.6799425398958621
chr9	24726500	24727500	-1.076393923258735
chr9	24726600	24727600	-0.3529220163711845
chr9	24726700	24727700	-0.2718037653357314
chr9	24726800	24727800	-0.025922455087331125
chr9	24726900	24727900	0.2548810546290078
chr9	24727000	24728000	0.3304722972785487
chr9	24727100	24728100	0.30147420492705185
chr9	24727200	24728200	1.0044529057673357
chr9	24727300	24728300	-0.3057582182843575
chr9	24727400	24728400	0.27951206149171803
chr9	24727500	24728500	0.9838851521355784
chr9	24727600	24728600	0.8518119156134287
chr9	24727700	24728700	0.5175080841084079
chr9	24727800	24728800	0.45898958674503104
chr9	24727900	24728900	0.6610321255977344
chr9	24728000	24729000	0.17885587225240152
chr9	24728100	24729100	0.013129364514772096
chr9	24728200	24729200	-0.4922994301632961
chr9	24728300	24729300	0.3123096164483962
chr9	24728400	24729400	0.6476523153432853
chr9	24728500	24729500	0.3824995546469523
chr9	24728600	24729600	0.3993760899500573
chr9	24728700	24729700	0.302639288563374
chr9	24728800	24729800	-0.19306371747860332
chr9	24728900	24729900	-0.7660851446917992
chr9	24729000	24730000	-0.7224679223102919
chr9	24729100	24730100	-0.8802806928909731
chr9	24729200	24730200	-1.0388476772711792
chr9	24729300	24730300	-1.3529509831383324
chr9	24729400	24730400	-2.2504410800343893
chr9	24729500	24730500	-1.9371273668417608
chr9	24729600	24730600	-1.974931173335976
chr9	24729700	24730700	-1.9808580129114
chr9	24730100	24731100	0.9169117096696484
chr9	24730200	24731200	1.2205539868679272
chr9	24730300	24731300	1.2618410071725832
chr9	24730400	24731400	1.3013188566450504
chr9	24730500	24731500	1.3714903589795846
chr9	24730600	24731600	1.3349742650830116
chr9	24730700	24731700	1.5119765746979443
chr9	24730800	24731800	1.043551928257988
chr9	24730900	24731900	1.0353828971369974
chr9	24731000	24732000	-0.26579831814613214
chr9	24731100	24732100	-0.12551062393935206
chr9	24731200	24732200	-0.42568251620083225
chr9	24731300	24732300	-0.4786835820139802
chr9	24731400	24732400	-0.5817934785772343
chr9	24731500	24732500	-1.0519790315066502
chr9	24731600	24732600	-0.6066635501895359
chr9	24731700	24732700	-0.632850054586401
chr9	24731800	24732800	0.15742828165057218
chr9	24731900	24732900	0.4788673410126533
chr9	24732000	24733000	0.4362635318533927
chr9	24732100	24733100	0.8399045777618942
chr9	24732200	24733200	0.9080303765469172
chr9	24732300	24733300	1.1872995176285728
chr9	24732400	24733400	1.5190985447369518
chr9	24732500	24733500	1.2751123430291824
chr9	24732600	24733600	0.8907083336984244
chr9	24732700	24733700	0.9511753447335142
chr9	24732800	24733800	0.5679946605577162
chr9	24732900	24733900	0.4948533571584327
chr9	24733000	24734000	0.6292098797628796
chr9	24733100	24734100	0.4516432587295609
chr9	24733200	24734200	0.285970522542097
chr9	24733300	24734300	-0.05041816296816088
chr9	24733400	24734400	-0.4543722531884414
chr9	24733500	24734500	-0.10770149309425343
chr9	24733600	24734600	-0.1603799129569063
chr9	24733700	24734700	-0.36241658401255
chr9	24733800	24734800	-0.5238226153609663
chr9	24733900	24734900	-0.960150821490976
chr9	24734000	24735000	-1.8797869098979931
chr9	24734100	24735100	-1.8045699994930435
chr9	24734200	24735200	-2.373527125156735
chr9	24734300	24735300	-2.4140606771699584
chr9	24734400	24735400	-2.311409537063993
chr9	24734500	24735500	-1.7116229536737133
chr9	24734600	24735600	-1.5884789024006758
chr9	24734700	24735700	-1.5440505603927297
chr9	24734800	24735800	-1.6269295657260734
chr9	24734900	24735900	-1.3895397628463582
chr9	24735000	24736000	-1.1294943745213495
chr9	24735100	24736100	-1.0146285670916158
chr9	24735200	24736200	-0.6103689901744296
chr9	24735300	24736300	-0.711795326504315
chr9	24735400	24736400	-0.18679492002836026
chr9	24735500	24736500	-0.44575780520706026
chr9	24735600	24736600	-0.7732400708528503
chr9	24735700	24736700	-1.1482510203103329
chr9	24735800	24736800	-1.1636970618876383
chr9	24735900	24736900	-1.6323448102837996
chr9	24736000	24737000	-1.0407039059473258
chr9	24736100	24737100	-1.172015045547394
chr9	24736200	24737200	-1.1127703335576689
chr9	24736300	24737300	-0.8850867748772371
chr9	24736400	24737400	-1.5242536208879025
chr9	24736500	24737500	-1.813114870157529
chr9	24736600	24737600	-1.446409116311184
chr9	24736700	24737700	-1.5381936762340316
chr9	24736800	24737800	-1.1097468503899208
chr9	24736900	24737900	-0.6260367693943831
chr9	24737000	24738000	-1.1279782934333795
chr9	24737100	24738100	-0.6621433925293162
chr9	24737200	24738200	-0.4836518273208976
chr9	24737300	24738300	-0.4309269043788909
chr9	24737400	24738400	-0.4228570206192093
chr9	24737500	24738500	-0.2932483448623618
chr9	24737600	24738600	-0.06301687120878663
chr9	24737700	24738700	0.3744730047631503
chr9	24738300	24739300	-0.6408144896514643
chr9	24738400	24739400	-0.9270973257717282
chr9	24738500	24739500	-1.8347976873439602
chr9	24738600	24739600	-3.3295127129417827
chr9	24738700	24739700	-3.9134028242663663
chr9	24738800	24739800	-4.918753678858903
chr9	24738900	24739900	-5.824016044511512
chr9	24739000	24740000	-5.5003202778442635
chr9	24739100	24740100	-5.656015310633829
chr9	24739200	24740200	-5.45412613438229
chr9	24739300	24740300	-5.486828837736851
chr9	24739400	24740400	-5.508277612696973
chr9	24739500	24740500	-5.007251693395953
chr9	24739600	24740600	-3.751841109003312
chr9	24739700	24740700	-3.4647620319917527
chr9	24739800	24740800	-2.5661787469012465
chr9	24739900	24740900	-1.8351135618031251
chr9	24740000	24741000	-2.4988288582681073
chr9	24740100	24741100	-2.710176818743113
chr9	24740200	24741200	-3.397468360291518
chr9	24740300	24741300	-3.263110496285175
chr9	24740400	24741400	-3.1893163689982416
chr9	24740500	24741500	-2.6749540586315184
chr9	24740600	24741600	-3.1275634187877888
chr9	24740700	24741700	-3.0940301933251435
chr9	24740800	24741800	-3.132440202076997
chr9	24740900	24741900	-2.6800777765629022
chr9	24741000	24742000	-2.8629550703005044
chr9	24741100	24742100	-2.5687060813062805
chr9	24741200	24742200	-1.717508516123484
chr9	24741300	24742300	-1.8840734179095795
chr9	24741400	24742400	-1.5152177699310159
chr9	24741500	24742500	-1.9778454409573096
chr9	24741600	24742600	-1.7923219451512222
chr9	24741700	24742700	-2.102071170187235
chr9	24741800	24742800	-1.9119706854542533
chr9	24741900	24742900	-2.4457249252110453
chr9	24742000	24743000	-1.944041310198454
chr9	24742100	24743100	-1.5423889962528805
chr9	24742200	24743200	-1.9363149435737927
chr9	24742300	24743300	-1.5962824018115112
chr9	24742400	24743400	-1.6561654929267389
chr9	24742500	24743500	-1.555795562455855
chr9	24742600	24743600	-1.288683110874316
chr9	24742700	24743700	-0.8415775444673173
chr9	24742800	24743800	-0.878748508521789
chr9	24742900	24743900	-0.051896335835994456
```
