## Supplemental Datasets for "A genome-wide mutational constraint map quantified from variation in 76,156 human genomes": Supplementary_Data_3.bed (part 833 of 859)

```
chr9	24743000	24744000	-0.9299438888407151
chr9	24743100	24744100	-1.979188401359004
chr9	24743200	24744200	-1.3156814471463931
chr9	24743300	24744300	-1.2391332337587853
chr9	24743400	24744400	-2.0163051154261624
chr9	24743500	24744500	-1.382544852811214
chr9	24743600	24744600	-1.420253561365505
chr9	24743700	24744700	-2.022532179668373
chr9	24743800	24744800	-2.512891552127838
chr9	24743900	24744900	-3.196605212709592
chr9	24744000	24745000	-2.6016467705217727
chr9	24744100	24745100	-1.8486445820931128
chr9	24744200	24745200	-2.25166810297599
chr9	24744300	24745300	-2.4168171450769966
chr9	24744400	24745400	-1.9029167523948456
chr9	24744500	24745500	-2.824782469452714
chr9	24744600	24745600	-3.055745655936198
chr9	24744700	24745700	-2.5460914050255723
chr9	24744800	24745800	-2.026078941064258
chr9	24744900	24745900	-1.687643359351528
chr9	24745000	24746000	-1.361876737331602
chr9	24745100	24746100	-1.3278107351688904
chr9	24745200	24746200	-2.2093160765784123
chr9	24745300	24746300	-2.06280357002808
chr9	24745400	24746400	-1.7050727296110155
chr9	24745500	24746500	-0.6748969618984882
chr9	24745600	24746600	-0.3859672830167214
chr9	24745700	24746700	-0.6457339088504067
chr9	24745800	24746800	0.04818883988150016
chr9	24745900	24746900	-0.7577603028016289
chr9	24746000	24747000	-1.0103412624998913
chr9	24746100	24747100	-1.4783286335543282
chr9	24746200	24747200	-0.6249497731299303
chr9	24746300	24747300	-0.98068677663076
chr9	24746400	24747400	-1.0801345893842251
chr9	24746500	24747500	-1.6496494137541742
chr9	24746600	24747600	-1.4549629752768898
chr9	24746700	24747700	-0.9990138556775426
chr9	24746800	24747800	-1.7439965352773017
chr9	24746900	24747900	-1.2522245555351954
chr9	24747000	24748000	-1.6599248325755518
chr9	24747100	24748100	-1.858003595817271
chr9	24747200	24748200	-3.0359364164732834
chr9	24747300	24748300	-2.7412194076940524
chr9	24747400	24748400	-2.7164188956499515
chr9	24747500	24748500	-3.30349758982578
chr9	24747600	24748600	-3.2492723648481783
chr9	24747700	24748700	-3.61023904935301
chr9	24747800	24748800	-3.478065269657664
chr9	24747900	24748900	-3.63198912896508
chr9	24748000	24749000	-3.2509569843840125
chr9	24748100	24749100	-2.8729441629248518
chr9	24748200	24749200	-2.5462860787439885
chr9	24748300	24749300	-2.8897806107275303
chr9	24748400	24749400	-3.471884820447439
chr9	24748500	24749500	-2.9618713676017165
chr9	24748600	24749600	-2.967007284525897
chr9	24748700	24749700	-2.807730231035945
chr9	24748800	24749800	-2.8932162277120903
chr9	24748900	24749900	-2.8423430241229632
chr9	24749000	24750000	-3.38786840066771
chr9	24749100	24750100	-3.703115856150719
chr9	24749200	24750200	-3.3019972385276763
chr9	24749300	24750300	-3.8731579629079134
chr9	24749400	24750400	-3.3479312517290385
chr9	24749500	24750500	-4.131407847827806
chr9	24749600	24750600	-4.117278791719911
chr9	24750600	24751600	-6.88092319477869
chr9	24750700	24751700	-7.162394134684098
chr9	24750800	24751800	-8.315669025427812
chr9	24750900	24751900	-8.423538084324097
chr9	24751000	24752000	-8.273031188467865
chr9	24751100	24752100	-7.943972552972553
chr9	24751200	24752200	-9.308500170767381
chr9	24751300	24752300	-9.575384053154394
chr9	24751400	24752400	-9.770630085084877
chr9	24751500	24752500	-8.808483515470158
chr9	24751600	24752600	-9.293285807353255
chr9	24753700	24754700	-6.948852762199429
chr9	24753800	24754800	-6.865195643548034
chr9	24753900	24754900	-7.616736435736853
chr9	24754000	24755000	-8.22690708485225
chr9	24754100	24755100	-7.981428253770975
chr9	24754200	24755200	-6.636038118009896
chr9	24754300	24755300	-6.629356142213847
chr9	24754400	24755400	-6.274735815029688
chr9	24754500	24755500	-5.718320965131736
chr9	24754600	24755600	-5.380306492247282
chr9	24754700	24755700	-5.117349734752881
chr9	24754800	24755800	-5.9751321341134656
chr9	24754900	24755900	-5.086706759379409
chr9	24755000	24756000	-4.454862710474847
chr9	24755100	24756100	-4.186219361384839
chr9	24755200	24756200	-4.115928188031758
chr9	24755300	24756300	-4.091091315093238
chr9	24755400	24756400	-3.5490666064199665
chr9	24755500	24756500	-3.3913119474410163
chr9	24755600	24756600	-3.4354276352176103
chr9	24755700	24756700	-3.43196650120145
chr9	24755800	24756800	-1.7013224212604752
chr9	24755900	24756900	-1.7156171295070626
chr9	24756000	24757000	-1.7420576223399926
chr9	24756100	24757100	-2.6252217561825346
chr9	24756200	24757200	-2.3492192069227698
chr9	24756300	24757300	-2.905095332109516
chr9	24756400	24757400	-3.228933584684355
chr9	24756500	24757500	-3.859459385523417
chr9	24756600	24757600	-4.356835722776252
chr9	24756700	24757700	-4.908963055564961
chr9	24756800	24757800	-5.7214536620710765
chr9	24756900	24757900	-6.296440431263258
chr9	24757000	24758000	-6.847409309088364
chr9	24757100	24758100	-6.724696107530015
chr9	24757200	24758200	-7.241579534486783
chr9	24757300	24758300	-7.1041467197873285
chr9	24757400	24758400	-7.600700254101831
chr9	24757500	24758500	-8.170770771385099
chr9	24757600	24758600	-7.920539337055124
chr9	24757700	24758700	-8.217398079250477
chr9	24757800	24758800	-7.911926768298002
chr9	24757900	24758900	-6.6709780175859335
chr9	24758000	24759000	-6.35830109857134
chr9	24758100	24759100	-6.3701844501402105
chr9	24758200	24759200	-5.836999753567572
chr9	24758300	24759300	-5.1852829206176985
chr9	24758400	24759400	-5.684681344267744
chr9	24758500	24759500	-4.90690122388691
chr9	24758600	24759600	-4.965027675540409
chr9	24758700	24759700	-3.794481160811897
chr9	24758800	24759800	-3.9230453534197305
chr9	24758900	24759900	-4.4599862451122805
chr9	24759000	24760000	-4.4277806620456985
chr9	24759100	24760100	-5.403581342861703
chr9	24759200	24760200	-5.866340974229892
chr9	24759300	24760300	-6.883025474558741
chr9	24759400	24760400	-5.722386995944741
chr9	24759500	24760500	-5.520008886403413
chr9	24759600	24760600	-5.592580994704417
chr9	24759700	24760700	-5.705462599125866
chr9	24759800	24760800	-5.383631439914379
chr9	24759900	24760900	-5.3591126202014605
chr9	24760000	24761000	-5.399162602418494
chr9	24760100	24761100	-4.014465615644302
chr9	24760200	24761200	-3.6718366621740035
chr9	24760300	24761300	-3.664237880624272
chr9	24760400	24761400	-3.5876051727728737
chr9	24760500	24761500	-4.096803629740027
chr9	24760600	24761600	-3.7791612418838296
chr9	24760700	24761700	-3.5456415759769775
chr9	24760800	24761800	-3.7427888230939614
chr9	24760900	24761900	-3.781956913445166
chr9	24761000	24762000	-3.9773619123039987
chr9	24761100	24762100	-5.019210768271089
chr9	24762500	24763500	-2.828968451532238
chr9	24762600	24763600	-3.145657350853684
chr9	24762700	24763700	-3.3039267502718883
chr9	24762800	24763800	-4.0723230577767495
chr9	24762900	24763900	-4.1996140319418735
chr9	24763000	24764000	-4.510965667680798
chr9	24763100	24764100	-4.124926791865279
chr9	24763200	24764200	-3.4608409189664955
chr9	24763300	24764300	-3.2314230799930264
chr9	24763400	24764400	-3.8969249000166712
chr9	24763500	24764500	-4.408393052861793
chr9	24763600	24764600	-3.8785912567737233
chr9	24763700	24764700	-4.5644588170186395
chr9	24763800	24764800	-3.6213376312572665
chr9	24763900	24764900	-3.802613999835335
chr9	24764000	24765000	-3.5341615284602863
chr9	24764100	24765100	-4.5043955984887685
chr9	24764200	24765200	-5.066580164134803
chr9	24764300	24765300	-5.443266715682628
chr9	24764400	24765400	-5.708336968628343
chr9	24764500	24765500	-5.99350984374722
chr9	24764600	24765600	-5.455113882018793
chr9	24764700	24765700	-4.194806409558936
chr9	24764800	24765800	-4.183951432235927
chr9	24764900	24765900	-5.113606623869349
chr9	24765000	24766000	-5.4563676115476305
chr9	24765100	24766100	-5.655055874630438
chr9	24765200	24766200	-5.9190838768189495
chr9	24765300	24766300	-5.347456265811812
chr9	24765400	24766400	-4.325946279590565
chr9	24765500	24766500	-3.802842998075698
chr9	24765600	24766600	-5.21049906249071
chr9	24765700	24766700	-5.827779418125537
chr9	24765800	24766800	-5.936930787061093
chr9	24765900	24766900	-5.045097461784093
chr9	24766000	24767000	-4.667496660336976
chr9	24766100	24767100	-4.0898353149402435
chr9	24766200	24767200	-3.3471900137282926
chr9	24766300	24767300	-2.7811029172152364
chr9	24766400	24767400	-2.601051674958865
chr9	24766500	24767500	-3.0436390921707344
chr9	24766600	24767600	-2.3707007305993493
chr9	24766700	24767700	-2.458023021314309
chr9	24766800	24767800	-2.8195733532507936
chr9	24766900	24767900	-2.356868599269885
chr9	24767000	24768000	-2.5379127520031584
chr9	24767100	24768100	-3.0260750108084844
chr9	24767200	24768200	-3.6827089374089836
chr9	24767300	24768300	-3.753570422135149
chr9	24767400	24768400	-4.2256646383926935
chr9	24767500	24768500	-3.8985749111358063
chr9	24767600	24768600	-4.101992129665246
chr9	24767700	24768700	-3.79944054914332
chr9	24767800	24768800	-3.452843640497276
chr9	24767900	24768900	-3.4753906194817974
chr9	24768000	24769000	-3.3427330182234414
chr9	24768100	24769100	-2.6161276435891447
chr9	24768200	24769200	-2.7169769316653185
chr9	24768300	24769300	-2.6272665880930166
chr9	24768400	24769400	-2.2909654224892697
chr9	24768500	24769500	-1.9951484197877731
chr9	24768600	24769600	-1.647770279072955
chr9	24768700	24769700	-1.52772822908578
chr9	24768800	24769800	-1.4785003843274738
chr9	24768900	24769900	-1.7702216867990346
chr9	24769000	24770000	-1.091169585325979
chr9	24769100	24770100	-1.4408327965368144
chr9	24769200	24770200	-0.9361032799870896
chr9	24769300	24770300	-0.9279533432803492
chr9	24769400	24770400	-1.1796026869457188
chr9	24769500	24770500	-1.4763175287414765
chr9	24769600	24770600	-1.5144253843960518
chr9	24769700	24770700	-1.618122898024824
chr9	24769800	24770800	-2.2146628393751167
chr9	24769900	24770900	-2.4014336614020664
chr9	24770000	24771000	-2.2946543954357272
chr9	24770100	24771100	-1.993133080129396
chr9	24770200	24771200	-1.6156948948543748
chr9	24770300	24771300	-1.2792751518081522
chr9	24770400	24771400	-1.364982229127813
chr9	24770500	24771500	-0.9377318385079384
chr9	24770600	24771600	-0.8016296826740094
chr9	24770700	24771700	-0.7245107640665818
chr9	24770800	24771800	0.104192454629197
chr9	24770900	24771900	0.1631068530699652
chr9	24771000	24772000	-0.039990935557055025
chr9	24771100	24772100	0.3820229917014367
chr9	24771200	24772200	-0.027133627109586937
chr9	24771300	24772300	-0.7028938941219968
chr9	24771400	24772400	-1.6822328074987611
chr9	24771500	24772500	-2.380248139255086
chr9	24771600	24772600	-2.7583592933406527
chr9	24771700	24772700	-2.677887957596907
chr9	24771800	24772800	-2.9135696800452835
chr9	24771900	24772900	-3.1798045383078613
chr9	24772000	24773000	-3.687801438586467
chr9	24772100	24773100	-4.559442185953444
chr9	24772200	24773200	-4.359553084015594
chr9	24772300	24773300	-4.363045570375467
chr9	24772400	24773400	-3.5221560437606985
chr9	24772500	24773500	-3.5847236067999364
chr9	24772600	24773600	-3.2732227896689934
chr9	24772700	24773700	-3.3719261132471816
chr9	24772800	24773800	-3.1591414354571272
chr9	24772900	24773900	-3.372535140543232
chr9	24773000	24774000	-3.2659629619101254
chr9	24773100	24774100	-2.812015832292402
chr9	24773200	24774200	-2.7865327249851046
chr9	24773300	24774300	-2.1388393309336986
chr9	24773400	24774400	-2.1457188391328184
chr9	24773500	24774500	-2.474125955644304
chr9	24773600	24774600	-1.7322811487271677
chr9	24773700	24774700	-1.7485079510852448
chr9	24773800	24774800	-1.9942333680013504
chr9	24773900	24774900	-1.0592687792097464
chr9	24774000	24775000	-0.2560607036840604
chr9	24774100	24775100	0.07975669181990433
chr9	24774200	24775200	0.25853466120549323
chr9	24774300	24775300	-0.4552092073103904
chr9	24774400	24775400	-1.0553737411330917
chr9	24774500	24775500	-0.8146213382763665
chr9	24774600	24775600	-1.92585676595718
chr9	24774700	24775700	-2.3024320658183823
chr9	24774800	24775800	-1.835626047293603
chr9	24774900	24775900	-1.8175081953615864
chr9	24775000	24776000	-2.3125537937328993
chr9	24775100	24776100	-2.7925177982219616
chr9	24775200	24776200	-3.2615012260381238
chr9	24775300	24776300	-3.682577516653093
chr9	24775400	24776400	-3.4694368324828284
chr9	24775500	24776500	-2.5419251018435616
chr9	24775600	24776600	-1.6696833657674042
chr9	24775700	24776700	-1.0175087065365382
chr9	24775800	24776800	-1.0209587867001313
chr9	24775900	24776900	-1.2403942551309814
chr9	24776000	24777000	-1.3221302851339958
chr9	24776100	24777100	-1.1206828383662104
chr9	24776200	24777200	-1.1664369069629652
chr9	24776300	24777300	0.07056748698061728
chr9	24776400	24777400	-0.17113866986051465
chr9	24776500	24777500	-0.5219582505956823
chr9	24776600	24777600	-0.2860741138153945
chr9	24776700	24777700	-0.19168150287836933
chr9	24776800	24777800	-0.3874035405643037
chr9	24776900	24777900	-0.4992543194083583
chr9	24777000	24778000	-0.46428175129201693
chr9	24777100	24778100	-0.672686603521965
chr9	24777200	24778200	-0.3983413863609906
chr9	24777300	24778300	-0.7990708474107686
chr9	24777400	24778400	-0.40358316681919626
chr9	24777500	24778500	-0.5835285300956325
chr9	24777600	24778600	-1.3470722122630838
chr9	24777700	24778700	-1.5965973384795666
chr9	24777800	24778800	-1.6913287798284633
chr9	24777900	24778900	-2.4496920754986946
chr9	24778000	24779000	-2.143707496945556
chr9	24778100	24779100	-1.2634663036210194
chr9	24778200	24779200	-0.7674988701726329
chr9	24778300	24779300	-0.697827649086131
chr9	24778400	24779400	0.16083474318301855
chr9	24778500	24779500	0.6214744859017011
chr9	24778600	24779600	1.723752052170512
chr9	24778700	24779700	1.2636968723069495
chr9	24778800	24779800	1.4061167873422615
chr9	24778900	24779900	1.8345335252216959
chr9	24779000	24780000	1.4184949801382558
chr9	24779100	24780100	0.7931770971092275
chr9	24779200	24780200	0.7152178116089909
chr9	24779300	24780300	0.7926646563913543
chr9	24779400	24780400	0.3940938739195091
chr9	24779500	24780500	0.5414998715677429
chr9	24779600	24780600	-0.291143835873165
chr9	24779700	24780700	0.4797355926605186
chr9	24779800	24780800	0.3704394279212648
chr9	24779900	24780900	0.6973111063812414
chr9	24780000	24781000	0.8711787140270486
chr9	24780100	24781100	0.6357358487258554
chr9	24780200	24781200	0.1853627982489099
chr9	24780300	24781300	-0.033302811431583625
chr9	24780400	24781400	-0.5895585747681205
chr9	24780500	24781500	-0.898130527981333
chr9	24780600	24781600	-0.6819723496637004
chr9	24780700	24781700	-0.4756063713265062
chr9	24780800	24781800	-0.14567696105225025
chr9	24781700	24782700	-0.03806899984966508
chr9	24781800	24782800	0.5572050494526491
chr9	24781900	24782900	1.0719585207080582
chr9	24782000	24783000	0.9837830895948388
chr9	24782100	24783100	1.2693359947055751
chr9	24782200	24783200	1.7232751864730655
chr9	24782300	24783300	1.5607486547045366
chr9	24782400	24783400	1.3672772046282131
chr9	24782500	24783500	1.579935075701125
chr9	24782600	24783600	1.1573917442670425
chr9	24782700	24783700	1.4208446756465123
chr9	24782800	24783800	0.6280838021525029
chr9	24782900	24783900	0.23790218737277602
chr9	24783000	24784000	0.6104302116562434
chr9	24783100	24784100	-0.1649288191888744
chr9	24783200	24784200	-0.4792106455390339
chr9	24783400	24784400	-0.8088955661350979
chr9	24783500	24784500	-0.8216127299285219
chr9	24784000	24785000	-1.0134535552749586
chr9	24784200	24785200	-1.5443739408190995
chr9	24784300	24785300	-1.6773956035774853
chr9	24784400	24785400	-1.3191018526340181
chr9	24784500	24785500	-1.4811687795470296
chr9	24784600	24785600	-1.3735539003553512
chr9	24784700	24785700	-1.7221591395013145
chr9	24784800	24785800	-1.9470614298305648
chr9	24784900	24785900	-2.2185528841455944
chr9	24785000	24786000	-1.8737646260855219
chr9	24785100	24786100	-1.5924857649265476
chr9	24785200	24786200	-0.9486226835301934
chr9	24785300	24786300	-1.142078599748708
chr9	24785400	24786400	-1.2943355255693667
chr9	24785500	24786500	-1.4012732874569898
chr9	24785600	24786600	-1.4129549713087377
chr9	24785700	24786700	-1.290651663628145
chr9	24785800	24786800	-1.6880301849427255
chr9	24785900	24786900	-1.6326838627778195
chr9	24786000	24787000	-1.984819063880989
chr9	24786100	24787100	-1.4320189831448549
chr9	24786200	24787200	-2.0390093539819967
chr9	24786300	24787300	-1.7530082799401068
chr9	24786400	24787400	-2.3625756939734948
chr9	24786500	24787500	-1.8718395325550603
chr9	24786600	24787600	-1.6289342621961445
chr9	24786700	24787700	-1.5301880864403128
chr9	24786800	24787800	-1.086143185052313
chr9	24786900	24787900	-0.5539948060327443
chr9	24787000	24788000	-0.5557934951563255
chr9	24787100	24788100	-0.8908888616998927
chr9	24787200	24788200	-0.8704756696437744
chr9	24787300	24788300	-1.49181291434048
chr9	24787400	24788400	-1.1438611567299046
chr9	24787500	24788500	-1.6519626669231686
chr9	24787600	24788600	-1.8231767435336284
chr9	24787700	24788700	-2.038591029841787
chr9	24787800	24788800	-2.1963161519334524
chr9	24787900	24788900	-2.4519875793130717
chr9	24788000	24789000	-2.598784737570805
chr9	24789700	24790700	-2.034823097136348
chr9	24789800	24790800	-2.393512726859687
chr9	24789900	24790900	-2.539490956918732
chr9	24790000	24791000	-2.6261070525913826
chr9	24790100	24791100	-2.318137172434124
chr9	24790200	24791200	-2.1379239112711064
chr9	24790300	24791300	-1.8026272863204769
chr9	24790400	24791400	-1.6975205722487334
chr9	24790500	24791500	-1.9292836978704493
chr9	24790600	24791600	-2.4147326458439453
chr9	24792100	24793100	-3.4036727587728084
chr9	24792200	24793200	-3.130726684555322
chr9	24792300	24793300	-3.4547520999640704
chr9	24792400	24793400	-2.807316007234048
chr9	24792500	24793500	-2.561270468510887
chr9	24792600	24793600	-2.043601165232395
chr9	24792700	24793700	-1.9833227819202683
chr9	24792800	24793800	-2.0803416079372994
chr9	24792900	24793900	-1.7273860310738678
chr9	24793000	24794000	-2.2200314762925415
chr9	24793100	24794100	-1.6293975321753278
chr9	24793200	24794200	-1.7769780602139496
chr9	24793300	24794300	-1.1479112345234483
chr9	24793400	24794400	-1.8628943785782064
chr9	24793500	24794500	-1.3915969483300896
chr9	24793600	24794600	-2.3338866106053024
chr9	24793700	24794700	-2.0838555152292035
chr9	24793800	24794800	-1.5705216774991024
chr9	24793900	24794900	-1.8982023736420608
chr9	24794000	24795000	-1.9911426755763442
chr9	24794100	24795100	-1.8767371635604688
chr9	24794200	24795200	-1.8984136164678127
chr9	24794300	24795300	-2.0187147905236107
chr9	24794400	24795400	-1.2730102176983635
chr9	24794500	24795500	-1.9758924502746464
chr9	24794600	24795600	-1.6895347878781606
chr9	24794700	24795700	-1.6310372445088581
chr9	24794800	24795800	-1.7443493018191756
chr9	24794900	24795900	-1.2900387121539614
chr9	24795000	24796000	-1.2282926070742968
chr9	24795100	24796100	-0.904494234325628
chr9	24795200	24796200	-1.0522813348158468
chr9	24795300	24796300	-1.4031519771934062
chr9	24795400	24796400	-2.251571698411175
chr9	24795500	24796500	-2.0318285505900797
chr9	24795600	24796600	-2.1949499257118106
chr9	24795700	24796700	-1.8350824442323856
chr9	24795800	24796800	-2.409238850367843
chr9	24795900	24796900	-2.299187903803872
chr9	24796000	24797000	-2.292096635913696
chr9	24796100	24797100	-2.9465528260163043
chr9	24796200	24797200	-2.968678386025453
chr9	24796300	24797300	-2.7655593434153483
chr9	24796400	24797400	-2.083425261758235
chr9	24796500	24797500	-1.4655376041850263
chr9	24796600	24797600	-0.8824528656640789
chr9	24796700	24797700	-0.9172241832892672
chr9	24796800	24797800	-0.5529829005642111
chr9	24796900	24797900	-0.5136730880971786
chr9	24797000	24798000	-0.40723268858907063
chr9	24797100	24798100	-0.1837394002674308
chr9	24797200	24798200	0.1463189831893994
chr9	24797300	24798300	0.5428631675650567
chr9	24797400	24798400	0.3070995598617745
chr9	24797500	24798500	0.032121529448545565
chr9	24797600	24798600	0.2281700446328548
chr9	24797700	24798700	-0.485279033871276
chr9	24797800	24798800	-0.22568254553458994
chr9	24797900	24798900	-0.3448096021518131
chr9	24798000	24799000	-0.30191300120673104
chr9	24798100	24799100	0.03571548251958052
chr9	24798200	24799200	-0.06656463726224501
chr9	24798300	24799300	-0.5862156434829241
chr9	24798400	24799400	-0.1897524728977313
chr9	24798500	24799500	-0.4189824521644689
chr9	24799600	24800600	-2.0324973207786177
chr9	24799700	24800700	-1.8325137063759835
chr9	24799800	24800800	-2.009546136107676
chr9	24799900	24800900	-1.8603107740720943
chr9	24800000	24801000	-1.7809304389909986
chr9	24800100	24801100	-1.6604118168269668
chr9	24800200	24801200	-2.3017911221322205
chr9	24800300	24801300	-1.9270937409987021
chr9	24800400	24801400	-1.3653843020744356
chr9	24800500	24801500	-1.2296387722077342
chr9	24800600	24801600	-1.0287889364223621
chr9	24800700	24801700	-0.5368859346957948
chr9	24800800	24801800	-0.516449043743101
chr9	24800900	24801900	-0.6460622941691441
chr9	24801000	24802000	-0.8581848120548243
chr9	24801100	24802100	-0.9717625002460972
chr9	24801200	24802200	-0.6622081361605183
chr9	24801300	24802300	-0.4200369542820018
chr9	24801400	24802400	-0.834649221638508
chr9	24801500	24802500	-0.8546085239582296
chr9	24801600	24802600	-1.0110927792062734
chr9	24801700	24802700	-0.9677060082540304
chr9	24801800	24802800	-0.7615411481061589
chr9	24801900	24802900	-0.4887256376926743
chr9	24802000	24803000	0.26833481603839493
chr9	24802100	24803100	0.26832960298453057
chr9	24802200	24803200	0.2778303990977777
chr9	24802300	24803300	0.6076225013532773
chr9	24802400	24803400	0.8682336587676717
chr9	24802500	24803500	0.9918721196755058
chr9	24802600	24803600	1.4217037950540554
chr9	24802700	24803700	0.6435094252046691
chr9	24802800	24803800	1.1917871530122182
chr9	24802900	24803900	1.5318765237813907
chr9	24803000	24804000	0.6841736686885602
chr9	24803100	24804100	0.6122218557860344
chr9	24803200	24804200	0.5602249832671464
chr9	24803300	24804300	0.4639060293729407
chr9	24803400	24804400	0.4554856757936155
chr9	24804200	24805200	-1.7352929597494748
chr9	24804300	24805300	-1.2904484015363509
chr9	24804400	24805400	-1.3525094212721054
chr9	24804500	24805500	-1.3375942969329186
chr9	24804600	24805600	-1.5878244364862226
chr9	24804700	24805700	-1.093287112541303
chr9	24804800	24805800	-1.0058009139867596
chr9	24804900	24805900	-0.7021845382009733
chr9	24805000	24806000	-0.9938195377395062
chr9	24805100	24806100	-0.7206770929510563
chr9	24805200	24806200	-1.1350474599535174
chr9	24805300	24806300	-1.754283674451883
chr9	24805400	24806400	-1.6183824695258406
chr9	24805500	24806500	-1.3569627189428421
chr9	24805600	24806600	-0.6499994744452829
chr9	24805700	24806700	-0.9026356541931057
chr9	24805800	24806800	-1.2081514751490594
chr9	24805900	24806900	-1.0514817070784448
chr9	24806000	24807000	-0.8978348679344508
chr9	24806100	24807100	-1.3777556829895794
chr9	24806200	24807200	-0.8493719613154064
chr9	24806300	24807300	-0.2751353991614649
chr9	24806400	24807400	-0.6780272165089009
chr9	24806500	24807500	-1.6546367653778191
chr9	24806600	24807600	-1.9880896956295908
chr9	24806700	24807700	-1.6368693885943129
chr9	24806800	24807800	-1.0046133719302304
chr9	24806900	24807900	-1.3094870812889938
chr9	24807000	24808000	-1.4549800286924228
chr9	24807100	24808100	-0.6456734744720073
chr9	24807200	24808200	-1.2678058244250896
chr9	24807300	24808300	-1.2672397204498012
chr9	24807400	24808400	-0.6858810835870118
chr9	24807500	24808500	0.0910468702835978
chr9	24807600	24808600	-0.0009200863543394412
chr9	24807700	24808700	-0.4864906029083552
chr9	24807800	24808800	-0.8100422913349963
chr9	24807900	24808900	-0.7696701784067993
chr9	24808000	24809000	-0.010975466827577166
chr9	24808100	24809100	-0.3926954042371625
chr9	24808200	24809200	0.1934793543187409
chr9	24808300	24809300	0.07496953970438826
chr9	24808400	24809400	-0.5991571424846559
chr9	24808500	24809500	-0.8080308036302253
chr9	24808600	24809600	-0.6851543286922388
chr9	24808700	24809700	-0.8337632691823136
chr9	24808800	24809800	-0.6529360585810814
chr9	24808900	24809900	-0.6947681388886688
chr9	24809000	24810000	-1.3895886930028896
chr9	24809100	24810100	-1.1137637174112398
chr9	24809200	24810200	-1.3202109295481723
chr9	24809300	24810300	-1.1008857641124223
chr9	24809400	24810400	-0.8067745168997181
chr9	24809500	24810500	-1.1212199930399618
chr9	24809600	24810600	-1.2699450526329308
chr9	24809700	24810700	-1.2750268817970771
chr9	24809800	24810800	-1.6800110954492824
chr9	24809900	24810900	-1.4488132089316592
chr9	24810000	24811000	-0.4468776762762897
chr9	24810100	24811100	-1.04819502797656
chr9	24810200	24811200	-1.4315233856620255
chr9	24810300	24811300	-1.8337988972916919
chr9	24810400	24811400	-1.697214282757063
chr9	24810500	24811500	-1.3900597450051118
chr9	24810600	24811600	-1.488572821658216
chr9	24810700	24811700	-1.7737392919788255
chr9	24810800	24811800	-2.0336903494032947
chr9	24810900	24811900	-1.6533244276724697
chr9	24811000	24812000	-1.9959858362669292
chr9	24811100	24812100	-1.9423522971471483
chr9	24811200	24812200	-1.2523290999946306
chr9	24811300	24812300	-1.0816509367520792
chr9	24811400	24812400	-1.0376342416117863
chr9	24811500	24812500	-0.881450517547529
chr9	24811600	24812600	-0.7873624311742694
chr9	24811700	24812700	0.04738282959004085
chr9	24811800	24812800	0.5306749458453413
chr9	24811900	24812900	0.3067588335868767
chr9	24812000	24813000	0.03993129401457448
chr9	24812100	24813100	0.293616777279352
chr9	24812200	24813200	-0.01814477618146277
chr9	24812300	24813300	-0.9874660750487292
chr9	24812400	24813400	-1.1439070040427488
chr9	24812500	24813500	-1.3245955789466353
chr9	24812600	24813600	-1.4612844707420691
chr9	24812700	24813700	-1.4769549546117122
chr9	24812800	24813800	-1.2345852469356224
chr9	24812900	24813900	-0.5505628497021762
chr9	24813000	24814000	-0.4301801986496601
chr9	24813100	24814100	-0.4123179658436732
chr9	24813200	24814200	0.01136204006080397
chr9	24813300	24814300	1.0964024940646795
chr9	24814800	24815800	-1.5591303716178764
chr9	24814900	24815900	-1.84904632497599
chr9	24815000	24816000	-1.4276716114023795
chr9	24815100	24816100	-1.1905452794409168
chr9	24815200	24816200	-1.5661417566539595
chr9	24815300	24816300	-0.8881272750220697
chr9	24815400	24816400	-0.6399454648716902
chr9	24815500	24816500	0.4466300244662684
chr9	24815600	24816600	-0.6130082117150942
chr9	24815700	24816700	-0.029761472185142426
chr9	24815800	24816800	-0.061471846806933475
chr9	24815900	24816900	-0.2292287303481785
chr9	24816000	24817000	-0.690567268254107
chr9	24816100	24817100	-1.3531769935875029
chr9	24816200	24817200	-1.017671053718818
chr9	24816300	24817300	-1.9654786133383608
chr9	24816400	24817400	-1.6052616703302165
chr9	24816500	24817500	-2.370482177730276
chr9	24816600	24817600	-0.9714194270849654
chr9	24816700	24817700	-1.3013632602372085
chr9	24816800	24817800	-0.911694861335805
chr9	24816900	24817900	-0.8923564069253662
chr9	24817000	24818000	-0.36929886742335094
chr9	24817100	24818100	0.4200854877756385
chr9	24817200	24818200	0.7657046028525638
chr9	24817300	24818300	0.8906073313355978
chr9	24817400	24818400	0.1882503878902948
chr9	24817500	24818500	-0.1158221415646337
chr9	24817600	24818600	-1.036299804413612
chr9	24817700	24818700	-1.4463153393118315
chr9	24817800	24818800	-2.3493766749367166
chr9	24817900	24818900	-1.8132507541789649
chr9	24818000	24819000	-1.4580667411550452
chr9	24818100	24819100	-1.6737760562661903
chr9	24818200	24819200	-1.901355025093428
chr9	24818300	24819300	-1.2259875817009729
chr9	24818400	24819400	-1.295414484779757
chr9	24818500	24819500	-1.0829282885074327
chr9	24818600	24819600	-0.987256976838698
chr9	24818700	24819700	-0.12749177640980547
chr9	24818800	24819800	0.9043481272241708
chr9	24818900	24819900	0.8576115257000914
chr9	24819000	24820000	0.2433832354149876
chr9	24819100	24820100	-0.25066104318728905
chr9	24819200	24820200	-0.5836064787900904
chr9	24819300	24820300	-1.052242873756018
chr9	24819400	24820400	-0.4636151462536917
chr9	24819500	24820500	-0.6482282824019464
chr9	24819600	24820600	-0.3193872333266963
chr9	24819700	24820700	-0.9730489592579399
chr9	24819800	24820800	-1.4081266398811318
chr9	24819900	24820900	-1.2411084113843394
chr9	24820000	24821000	-1.0779324243471877
chr9	24820100	24821100	-0.6061834050812749
chr9	24820200	24821200	-0.2439806069723619
chr9	24820300	24821300	-0.10092989008534314
chr9	24820400	24821400	-0.792264670874435
chr9	24820500	24821500	-0.8773414222177788
chr9	24820600	24821600	-0.8286431985976912
chr9	24820700	24821700	-0.3509609563166386
chr9	24820800	24821800	0.04119177337233852
chr9	24820900	24821900	-0.5209340882328317
chr9	24821000	24822000	0.03170976131318866
chr9	24821100	24822100	0.3535239370158789
chr9	24821200	24822200	-0.6287456108042967
chr9	24821300	24822300	-0.8908827074084936
chr9	24821400	24822400	-0.6653136054268051
chr9	24821500	24822500	-0.5001551880676149
chr9	24821600	24822600	-0.8984813132577032
chr9	24821700	24822700	-1.1343512028697258
chr9	24821800	24822800	-1.3817914700072564
chr9	24821900	24822900	-1.2414115050458179
chr9	24822000	24823000	-2.2139854507758487
chr9	24822100	24823100	-2.7286862758066337
chr9	24822200	24823200	-1.6835206362931645
chr9	24822300	24823300	-1.310785442964544
chr9	24823400	24824400	-2.7686214774542
chr9	24823500	24824500	-2.8191022555258063
chr9	24823600	24824600	-3.227344403184948
chr9	24823700	24824700	-2.8467171281439003
chr9	24823800	24824800	-2.2078249535342853
chr9	24823900	24824900	-1.9060396159552648
chr9	24824000	24825000	-0.6808224075057293
chr9	24824100	24825100	-1.0551278123205343
chr9	24824200	24825200	-1.0013916491412314
chr9	24824300	24825300	-1.2745433775182475
chr9	24824400	24825400	-0.7562422729322041
chr9	24824500	24825500	-0.2161856336288717
chr9	24824600	24825600	-0.40853828497633055
chr9	24824700	24825700	-0.4131006647488693
chr9	24824800	24825800	-1.0388172600061891
chr9	24824900	24825900	-0.9220754504554572
chr9	24825000	24826000	-1.0397174305949017
chr9	24825100	24826100	-0.7637638248379794
chr9	24825200	24826200	-0.7422351343632682
chr9	24825300	24826300	-0.7142731872573972
chr9	24825400	24826400	-1.3853469867971864
chr9	24825500	24826500	-0.7271452032275924
chr9	24825600	24826600	-0.16512335045423845
chr9	24825700	24826700	0.3999047740918796
chr9	24825800	24826800	0.4910136255110502
chr9	24825900	24826900	0.6739497503356595
chr9	24826000	24827000	-0.08738926345997793
chr9	24826100	24827100	-0.7155943009101492
chr9	24826200	24827200	-1.0599921747183487
chr9	24826300	24827300	-0.5032930150808907
chr9	24826400	24827400	-0.28314872036526145
chr9	24826500	24827500	-0.6300598502505811
chr9	24826600	24827600	-0.956618292659235
chr9	24826700	24827700	-1.8600806726733288
chr9	24826800	24827800	-2.3284743543542463
chr9	24826900	24827900	-2.9230118923905386
chr9	24827000	24828000	-2.17848343790524
chr9	24827100	24828100	-1.9372288336426933
chr9	24827200	24828200	-0.9380422072701008
chr9	24827300	24828300	-1.3953364209782442
chr9	24827400	24828400	-0.8990674773838615
chr9	24827500	24828500	-1.2283202113463687
chr9	24827600	24828600	-1.094139895581856
chr9	24827700	24828700	-0.7030955402796337
chr9	24827800	24828800	-0.17089612848692895
chr9	24827900	24828900	0.5754463465474106
chr9	24828000	24829000	0.9161618206739839
chr9	24828100	24829100	1.1776313166531889
chr9	24828200	24829200	0.44234164097169015
chr9	24828300	24829300	0.21573197551666745
chr9	24828400	24829400	-0.21833773661265066
chr9	24828500	24829500	0.2375213376619793
chr9	24829600	24830600	0.01998612470401967
chr9	24829700	24830700	0.003377583212748791
chr9	24829800	24830800	0.10228254876185564
chr9	24829900	24830900	-0.6524501700247171
chr9	24831000	24832000	1.0172443088558536
chr9	24831100	24832100	0.7827539315608326
chr9	24831200	24832200	0.7177453562876627
chr9	24831300	24832300	1.068357348408727
chr9	24831400	24832400	0.7472310298580497
chr9	24831500	24832500	0.4898418188660277
chr9	24831600	24832600	0.8174421735087471
chr9	24831700	24832700	1.2263413336613742
chr9	24831800	24832800	0.8860825911546188
chr9	24831900	24832900	0.8028990800686912
chr9	24832000	24833000	0.7012511937692192
chr9	24832100	24833100	0.6961086591015091
chr9	24832200	24833200	1.009890704553242
chr9	24833100	24834100	-0.23981875872190025
chr9	24833200	24834200	-0.08866919874337993
chr9	24833300	24834300	0.04677977728222522
chr9	24833400	24834400	-0.3571129232326918
chr9	24833500	24834500	-0.6868928997224155
chr9	24833600	24834600	-0.5874679266724656
chr9	24833700	24834700	-0.8764270232980396
chr9	24833800	24834800	-1.2515507404075734
chr9	24833900	24834900	-1.3038780467991151
chr9	24834000	24835000	-1.1981199348042932
chr9	24834100	24835100	-1.1568847395204358
chr9	24834200	24835200	-0.7649392331288819
chr9	24834300	24835300	-1.25002896398732
chr9	24834400	24835400	-0.6906453360869309
chr9	24834500	24835500	-0.33832381289033703
chr9	24834600	24835600	-0.4451659379302124
chr9	24834700	24835700	-0.5288655028423654
chr9	24834800	24835800	0.25320141503828925
chr9	24834900	24835900	0.6972031321841851
chr9	24835000	24836000	0.4285705069382272
chr9	24835100	24836100	0.18001071620802148
chr9	24835200	24836200	-0.6276485741702513
chr9	24835300	24836300	-0.5218915938952579
chr9	24835400	24836400	-0.7695058072729599
chr9	24835500	24836500	-0.8826990917679637
chr9	24835600	24836600	-1.035988477095088
chr9	24835700	24836700	-0.5959311196602359
chr9	24835800	24836800	-0.9040839158939756
chr9	24835900	24836900	-0.648815886006499
chr9	24836000	24837000	-0.7854710309043114
chr9	24836100	24837100	-1.61949359354719
chr9	24836200	24837200	-1.101708810221664
chr9	24836300	24837300	-1.127367546815201
chr9	24836400	24837400	-1.7657147389138044
chr9	24836500	24837500	-1.8310671373403424
chr9	24836600	24837600	-1.449526444877136
chr9	24836700	24837700	-1.2324859664123846
chr9	24836800	24837800	-1.1731160364452815
chr9	24836900	24837900	-0.8955419836383798
chr9	24837000	24838000	-1.162109731465092
chr9	24837100	24838100	-0.3802373583509376
chr9	24837200	24838200	-1.1345146065111071
chr9	24837300	24838300	-1.1836288558589412
chr9	24837400	24838400	-0.8235152108598108
chr9	24837500	24838500	-0.7892917838938683
chr9	24837600	24838600	-0.8937703897052574
chr9	24837700	24838700	-1.3131025944471733
chr9	24837800	24838800	-1.5626208169139515
chr9	24837900	24838900	-2.343672153020317
chr9	24838000	24839000	-2.756381573680174
chr9	24838100	24839100	-2.5135669722859624
chr9	24838200	24839200	-1.7442397816115969
chr9	24838300	24839300	-0.7985754829422633
chr9	24838400	24839400	-0.8696426918565993
chr9	24838500	24839500	-0.9860586564084068
chr9	24838600	24839600	-1.213582328395329
chr9	24838700	24839700	-1.2920249825573853
chr9	24838800	24839800	-1.5264592358571425
chr9	24838900	24839900	-1.7837209706318164
chr9	24839000	24840000	-0.8499108822123734
chr9	24839100	24840100	-1.4619694328871808
chr9	24839200	24840200	-1.2771339079473036
chr9	24839300	24840300	-1.7265285347933776
chr9	24839400	24840400	-0.8348960710357751
chr9	24839500	24840500	-0.6884632859874554
chr9	24839600	24840600	-1.1271651552907882
chr9	24839700	24840700	-0.8336946636702531
chr9	24839800	24840800	-0.00629214242859514
chr9	24839900	24840900	0.3035249744655681
chr9	24840000	24841000	0.20944483588588964
chr9	24840100	24841100	0.6190515516519329
chr9	24840200	24841200	-0.14132591775069925
chr9	24840300	24841300	-0.2939852098234234
chr9	24840400	24841400	-1.264246428551791
chr9	24840500	24841500	-0.9922817103968744
chr9	24840600	24841600	-0.5692155266580999
chr9	24840700	24841700	-0.5736242387123083
chr9	24840800	24841800	-1.2616607034698295
chr9	24840900	24841900	-1.3562139708517928
chr9	24841000	24842000	-1.197662063558916
chr9	24841100	24842100	-1.4824466191773715
chr9	24841200	24842200	-0.9024242819601012
chr9	24841300	24842300	-0.7295629626435761
chr9	24841400	24842400	-0.6735929484252163
chr9	24841500	24842500	-0.3613254384193502
chr9	24841600	24842600	-0.25688839799887986
chr9	24841700	24842700	-0.1689389322695535
chr9	24841800	24842800	0.4156911752167299
chr9	24841900	24842900	-0.06908727165157919
chr9	24842000	24843000	-0.018693111062997175
chr9	24842100	24843100	-0.05184403396698248
chr9	24842200	24843200	0.5638984222143195
chr9	24842300	24843300	0.7318689588442329
chr9	24843400	24844400	0.4909997335060518
chr9	24843500	24844500	0.6987974444631194
chr9	24843600	24844600	0.7840276736434385
chr9	24843700	24844700	0.8957889946699379
chr9	24843800	24844800	0.4624063172304557
chr9	24843900	24844900	0.2713101844044637
chr9	24844000	24845000	0.0433324520261529
chr9	24844100	24845100	0.06674134032069748
chr9	24844200	24845200	-0.6574816298815663
chr9	24844300	24845300	-0.572118418046473
chr9	24844400	24845400	-0.38464891076919616
chr9	24844500	24845500	-0.14347467644949513
chr9	24844600	24845600	0.10299296096035283
chr9	24844700	24845700	-0.5441669613760932
chr9	24844800	24845800	-0.2963619396582499
chr9	24844900	24845900	-0.2204807945639872
chr9	24845000	24846000	-0.3669255926487387
chr9	24845100	24846100	0.08577636980022715
chr9	24845200	24846200	0.5657943049701952
chr9	24845300	24846300	0.08222228167924743
chr9	24845400	24846400	0.26096139443225685
chr9	24845500	24846500	-0.6737761935845022
chr9	24845600	24846600	-1.0809970127392097
chr9	24845700	24846700	-0.797789669336847
chr9	24845800	24846800	0.19303134927387489
chr9	24845900	24846900	-0.03430854184452157
chr9	24846000	24847000	0.22810024388837388
chr9	24846100	24847100	-0.3268958975145832
chr9	24846200	24847200	-0.4789043511329944
chr9	24846300	24847300	-0.19419695908488704
chr9	24846400	24847400	-0.5034870190845784
chr9	24846500	24847500	-0.2029647554525532
chr9	24846600	24847600	-0.024838911583792023
chr9	24846700	24847700	-0.21147476425686207
chr9	24846800	24847800	-0.6408339600866078
chr9	24846900	24847900	0.08858795248819913
chr9	24847000	24848000	-0.49031587165282575
chr9	24847100	24848100	-0.9144542428946104
chr9	24847200	24848200	-0.8408330559845509
chr9	24847300	24848300	-1.2618382457244854
chr9	24847400	24848400	-1.5173181231982489
chr9	24847500	24848500	-1.3739302768098238
chr9	24847600	24848600	-1.5660898066457352
chr9	24847700	24848700	-1.4117687179416742
chr9	24847800	24848800	-2.544318683848773
chr9	24847900	24848900	-2.443249364594117
chr9	24848000	24849000	-1.3726016260113927
chr9	24848100	24849100	-0.9079605149171844
chr9	24848200	24849200	-1.2127876674551292
chr9	24848300	24849300	-0.9527901173448974
chr9	24848400	24849400	-0.5311365938593786
chr9	24848500	24849500	-0.5030703840857732
chr9	24848600	24849600	-1.0899699117776815
chr9	24848700	24849700	-1.025701769921238
chr9	24848800	24849800	-0.6237465034103307
chr9	24848900	24849900	-0.8468189790364534
chr9	24849000	24850000	-1.7831860579323433
chr9	24849100	24850100	-1.2542650516503755
chr9	24849200	24850200	-0.8316233279717931
chr9	24849300	24850300	-0.7602811042562522
chr9	24849400	24850400	-0.9926295883506079
chr9	24849500	24850500	-0.9038359018950808
chr9	24849600	24850600	0.4058540555781007
chr9	24849700	24850700	0.2089447646929364
chr9	24849800	24850800	1.1071545916103578
chr9	24849900	24850900	0.3846033325763461
chr9	24850000	24851000	-0.3443377470774625
chr9	24850100	24851100	-0.6993714239647454
chr9	24851200	24852200	-1.851478129733384
chr9	24851300	24852300	-1.6169403487866512
chr9	24851400	24852400	-1.6961751654245365
chr9	24851500	24852500	-1.9162639631522431
chr9	24851600	24852600	-2.42732164095687
chr9	24851700	24852700	-2.05768464590134
chr9	24851800	24852800	-1.9718691743589776
chr9	24851900	24852900	-2.207753079094766
chr9	24852000	24853000	-2.0394605662384278
chr9	24852100	24853100	-1.3515493998945496
chr9	24852200	24853200	-1.043590112392653
chr9	24852300	24853300	-1.052745430095085
chr9	24852400	24853400	-0.3999301160708267
chr9	24852500	24853500	-0.3812936715271096
chr9	24852600	24853600	-0.3128536952764791
chr9	24852700	24853700	0.1542139598008858
chr9	24852800	24853800	-0.9395575091265264
chr9	24852900	24853900	-1.2403607784410542
chr9	24853000	24854000	-0.7352464218467829
chr9	24853100	24854100	-1.0036115685641247
chr9	24853200	24854200	-1.4231491203510906
chr9	24853300	24854300	-1.4545570109223651
chr9	24853400	24854400	-1.403025881119713
chr9	24853500	24854500	-0.984431312724626
chr9	24853600	24854600	-1.127872460687802
chr9	24853700	24854700	-1.823372508979728
chr9	24853800	24854800	-0.7583407676303812
chr9	24853900	24854900	0.010095893836115328
chr9	24854000	24855000	-0.6785914413879077
chr9	24854100	24855100	-1.2927412720108211
chr9	24854200	24855200	-1.2058220993812778
chr9	24854300	24855300	-1.1075895429264002
chr9	24854400	24855400	-1.8487208813626328
chr9	24854500	24855500	-2.7971179632853223
chr9	24854600	24855600	-1.8028438608383823
chr9	24854700	24855700	-1.5768058670262943
chr9	24854800	24855800	-1.5925705006775412
chr9	24854900	24855900	-2.4673228324811802
chr9	24855000	24856000	-1.5556180320810815
chr9	24855100	24856100	-0.6320505909574607
chr9	24855200	24856200	-0.6146522719314886
chr9	24855300	24856300	-1.1289357471285075
chr9	24855400	24856400	-1.2047156202743037
chr9	24855500	24856500	0.11223696341991693
chr9	24855600	24856600	-0.7991897645462992
chr9	24855700	24856700	-0.9882884487017074
chr9	24855800	24856800	-1.6450390844770717
chr9	24855900	24856900	-0.5543285889508628
chr9	24856000	24857000	-1.5580860275655901
chr9	24856100	24857100	-2.6802492794848143
chr9	24856200	24857200	-3.170644200148737
chr9	24856300	24857300	-2.7523975584650646
chr9	24856400	24857400	-2.710055336685347
chr9	24856500	24857500	-3.9278370397953504
chr9	24856600	24857600	-4.1814343274234025
chr9	24856700	24857700	-4.6582786589238285
chr9	24856800	24857800	-5.035004214700322
chr9	24856900	24857900	-6.545514384154682
chr9	24857000	24858000	-6.6148542410661335
chr9	24857100	24858100	-6.954419739942135
chr9	24857200	24858200	-6.067187849628539
chr9	24857300	24858300	-6.821900914609354
chr9	24857400	24858400	-6.820227639772794
chr9	24857500	24858500	-6.544687916442912
chr9	24857600	24858600	-6.544002387111317
chr9	24857700	24858700	-6.503329477133097
chr9	24857800	24858800	-5.7258659416173625
chr9	24857900	24858900	-5.894005675824047
chr9	24858000	24859000	-5.148697886474798
chr9	24858100	24859100	-4.791840303408059
chr9	24858200	24859200	-5.360962892893362
chr9	24858300	24859300	-4.5497817238746325
chr9	24858400	24859400	-4.700708828667163
chr9	24858500	24859500	-4.25171417609419
chr9	24858600	24859600	-4.058524220155872
chr9	24858700	24859700	-4.073332409736594
chr9	24858800	24859800	-4.105977491347422
chr9	24858900	24859900	-3.018308521001164
chr9	24859000	24860000	-4.097387294228518
chr9	24859100	24860100	-3.8318681576751055
chr9	24859200	24860200	-3.9853511848205634
chr9	24859300	24860300	-4.360391481439272
chr9	24859400	24860400	-4.959227777631853
chr9	24859500	24860500	-6.155974013859272
chr9	24859600	24860600	-6.266005651366534
chr9	24859700	24860700	-5.676859902131053
chr9	24859800	24860800	-5.328171402662052
chr9	24859900	24860900	-5.645450490576968
chr9	24860000	24861000	-5.4379519556735625
chr9	24860100	24861100	-6.5644750153546285
chr9	24860200	24861200	-5.724768901504839
chr9	24860300	24861300	-6.011946019336578
chr9	24860400	24861400	-5.58331678283117
chr9	24860500	24861500	-5.055128471244927
chr9	24860600	24861600	-5.5233062346450055
chr9	24860700	24861700	-5.8512271858276685
chr9	24860800	24861800	-6.353678558297997
chr9	24860900	24861900	-5.839944976753068
chr9	24861000	24862000	-4.79504210514158
chr9	24861100	24862100	-2.734251497120164
chr9	24861200	24862200	-4.00407639703774
chr9	24861300	24862300	-3.8758224179168415
chr9	24861400	24862400	-3.902392032357632
chr9	24861500	24862500	-3.5575265252336044
chr9	24861600	24862600	-3.1293501577239704
chr9	24861700	24862700	-3.0828592516024447
chr9	24861800	24862800	-2.4037678506871134
chr9	24861900	24862900	-2.6864727118248304
chr9	24862000	24863000	-2.9357946591864517
chr9	24862100	24863100	-4.032014349592084
chr9	24862200	24863200	-2.7575261061024907
chr9	24862300	24863300	-2.208950550129817
chr9	24862400	24863400	-1.947855923225123
chr9	24862500	24863500	-2.6499087295460364
chr9	24862600	24863600	-2.702970115035894
chr9	24862700	24863700	-2.4539799825166937
chr9	24862800	24863800	-2.6045794779816704
chr9	24862900	24863900	-2.3312954649284245
chr9	24863000	24864000	-2.133307631411913
chr9	24863100	24864100	-2.456909520471769
chr9	24863200	24864200	-3.3495607646631336
chr9	24863300	24864300	-3.9451993134381897
chr9	24863400	24864400	-3.660457518594368
chr9	24863500	24864500	-2.583334806070276
chr9	24863600	24864600	-2.0768556639772795
chr9	24863700	24864700	-2.03844002427919
chr9	24863800	24864800	-2.247425463774838
chr9	24863900	24864900	-2.8067567361637065
chr9	24864000	24865000	-2.3862663898851006
chr9	24864100	24865100	-1.9834274954697468
chr9	24864200	24865200	-2.435778504317608
chr9	24864300	24865300	-2.370034664137076
chr9	24864400	24865400	-2.793575514017029
chr9	24864500	24865500	-3.5854422696926433
chr9	24864600	24865600	-3.744676643155572
chr9	24864700	24865700	-3.5081586505828035
chr9	24864800	24865800	-3.9737165108734303
chr9	24864900	24865900	-3.6699337409166928
chr9	24865000	24866000	-4.092930353857185
chr9	24865100	24866100	-3.950043404840905
chr9	24865200	24866200	-3.0062685026427407
chr9	24865300	24866300	-2.8770779032878155
chr9	24865400	24866400	-2.3371627149293146
chr9	24865500	24866500	-2.0414425954496624
chr9	24865600	24866600	-2.352771613361451
chr9	24865700	24866700	-2.3558224339524947
chr9	24865800	24866800	-2.0930216198585843
chr9	24865900	24866900	-2.034742208597818
chr9	24866000	24867000	-2.2354036801457773
chr9	24866100	24867100	-2.502316950774204
chr9	24866200	24867200	-3.267774053369134
chr9	24866300	24867300	-3.1199171952115683
chr9	24866400	24867400	-2.9562639097864385
chr9	24866500	24867500	-2.937302631529332
chr9	24866600	24867600	-3.0953552183353645
chr9	24866700	24867700	-3.2642816906258485
chr9	24866800	24867800	-3.2008905509950467
chr9	24866900	24867900	-3.2848652981847084
chr9	24867000	24868000	-3.0040351186514567
chr9	24867100	24868100	-2.2947096941444807
chr9	24867200	24868200	-1.640818368535849
chr9	24867300	24868300	-2.0211902174462724
chr9	24867400	24868400	-2.063821430247153
chr9	24867500	24868500	-1.5805097365421197
chr9	24867600	24868600	-1.7127593239423544
chr9	24867700	24868700	-2.256561585192585
chr9	24867800	24868800	-2.631963191159552
chr9	24867900	24868900	-1.9970219912192928
chr9	24868000	24869000	-2.6777583458663146
chr9	24868100	24869100	-3.1611378358893787
chr9	24868200	24869200	-3.0302705641078527
chr9	24868300	24869300	-2.2898198509504657
chr9	24868400	24869400	-2.2291142568857483
chr9	24870200	24871200	0.5806344674979386
chr9	24870300	24871300	0.2733502098052372
chr9	24870400	24871400	-0.04935075208705738
chr9	24870500	24871500	0.2128469827502101
chr9	24870600	24871600	-0.4481065143203396
chr9	24870700	24871700	-0.7394748398804883
chr9	24870800	24871800	-0.9240601557910226
chr9	24870900	24871900	-1.3570535446818832
chr9	24871000	24872000	-1.139989853332974
chr9	24871100	24872100	-1.5869932759656584
chr9	24871200	24872200	-2.006761234888329
chr9	24871300	24872300	-1.894568451204069
chr9	24871400	24872400	-2.0125415124483714
chr9	24871500	24872500	-2.4945043940903204
chr9	24872700	24873700	0.10554747130077624
chr9	24872800	24873800	-0.4822278208791113
chr9	24872900	24873900	-0.7648117331356611
chr9	24873000	24874000	-0.2446072362712749
chr9	24873100	24874100	-0.2111435036866419
chr9	24873200	24874200	-0.13250941011042258
chr9	24873300	24874300	0.07929119657048514
chr9	24873400	24874400	-0.6036539071370212
chr9	24873500	24874500	-0.4746744761318058
chr9	24873600	24874600	-0.3506614746629816
chr9	24873700	24874700	-0.2254493271443684
chr9	24873800	24874800	-0.09918996180923452
chr9	24873900	24874900	0.4076076846171824
chr9	24874000	24875000	0.21857317989068933
chr9	24874100	24875100	0.1093695184014715
chr9	24874200	24875200	0.055136317624640094
chr9	24874300	24875300	-0.10795805764869383
chr9	24874400	24875400	0.5204185304763872
chr9	24874500	24875500	0.20201616444301887
chr9	24874600	24875600	-0.3913169995739303
chr9	24874700	24875700	-0.2055736617626668
chr9	24874800	24875800	-0.672597422357703
chr9	24874900	24875900	-0.7835179190604573
chr9	24875000	24876000	-1.1905399180043659
chr9	24875100	24876100	-1.745559929165295
chr9	24875200	24876200	-2.0907759220368614
chr9	24875300	24876300	-2.025192144715994
chr9	24875400	24876400	-2.4873261409807985
chr9	24875500	24876500	-2.565855486575085
chr9	24875600	24876600	-1.8612389865690209
chr9	24875700	24876700	-2.5027597653615627
chr9	24875800	24876800	-2.9993629756908686
chr9	24875900	24876900	-2.7866679123167493
chr9	24876000	24877000	-2.893897266463572
chr9	24876100	24877100	-2.5129421403857672
chr9	24876200	24877200	-2.716664077645825
chr9	24876300	24877300	-2.8406031538877743
chr9	24876400	24877400	-2.5243878680974494
chr9	24876500	24877500	-2.6655471672718964
chr9	24876600	24877600	-3.075688942485212
chr9	24876700	24877700	-1.996595854597352
chr9	24876800	24877800	-1.3066894995991452
chr9	24876900	24877900	-1.5448779678605455
chr9	24877000	24878000	-0.9339057873620156
chr9	24877100	24878100	-0.8694309967640402
chr9	24877200	24878200	-0.4429767837157911
chr9	24877300	24878300	-0.1526483920935495
chr9	24877400	24878400	0.2405096356674757
chr9	24877500	24878500	0.8158025120779469
chr9	24877600	24878600	1.1862012396099948
chr9	24877700	24878700	0.7484645845487644
chr9	24877800	24878800	0.9837370905612032
chr9	24877900	24878900	0.7511859185342593
chr9	24878000	24879000	0.7906636568161864
chr9	24878100	24879100	0.3095534505126083
chr9	24878200	24879200	0.24009203278093186
chr9	24878300	24879300	0.02448077849852728
chr9	24878400	24879400	-0.5351566349353201
chr9	24878500	24879500	-0.6627445135078541
chr9	24878600	24879600	-0.3363474871541322
chr9	24878700	24879700	-0.474946696233616
chr9	24878800	24879800	-0.5030693471140428
chr9	24878900	24879900	-0.3682203525501753
chr9	24879000	24880000	-1.0775644045743236
chr9	24879100	24880100	-1.0134864646587811
chr9	24879200	24880200	-0.9408418867640664
chr9	24879300	24880300	-0.4428542904134592
chr9	24879400	24880400	-0.3703861332495586
chr9	24879500	24880500	-0.5421772475037286
chr9	24879600	24880600	-1.1105463173803618
chr9	24879700	24880700	-1.659090958557556
chr9	24879800	24880800	-2.075705050489742
chr9	24879900	24880900	-2.977577116506555
chr9	24880000	24881000	-2.20500598106728
chr9	24880100	24881100	-1.1798423024172642
chr9	24880200	24881200	-1.4406506380505038
chr9	24880300	24881300	-1.7954448668734957
chr9	24880400	24881400	-1.7369629336550585
chr9	24880500	24881500	-1.6412932355777965
chr9	24880600	24881600	-1.3847420458456217
chr9	24880700	24881700	-0.530239758995151
chr9	24880800	24881800	-0.2273858272029285
chr9	24880900	24881900	0.7193894239786206
chr9	24881000	24882000	0.34783273719662905
chr9	24881100	24882100	-0.6603555637223982
chr9	24881200	24882200	-0.17576793252814382
chr9	24881300	24882300	-0.4366548449328909
chr9	24881400	24882400	-0.4672120363327466
chr9	24881500	24882500	-0.8892600522862802
chr9	24881600	24882600	-1.4016951260927109
chr9	24881700	24882700	-2.1821875044710133
chr9	24881800	24882800	-1.7808325711237902
chr9	24881900	24882900	-2.007172706216033
chr9	24882000	24883000	-1.959161375972612
chr9	24882100	24883100	-1.7561514861821752
chr9	24882200	24883200	-1.7271807048081025
chr9	24882300	24883300	-1.5882822564395775
chr9	24882400	24883400	-1.2337700601123385
chr9	24882500	24883500	-0.4983729487489821
chr9	24882600	24883600	0.30450183846662
chr9	24882700	24883700	0.16343814395110762
chr9	24882800	24883800	-0.20519464539348206
chr9	24882900	24883900	-0.13877042761992406
chr9	24883000	24884000	-0.27027664036698734
chr9	24883100	24884100	0.17990176072830416
chr9	24883200	24884200	-0.4874039881193724
chr9	24883300	24884300	0.2664804347457791
chr9	24883400	24884400	0.4761833494330325
chr9	24883500	24884500	0.2526271831201463
chr9	24883600	24884600	-0.131305157276332
chr9	24883700	24884700	0.5560832801162818
chr9	24883800	24884800	0.3239524549012444
chr9	24883900	24884900	0.2837457558613717
chr9	24884000	24885000	0.5877060189560744
chr9	24884100	24885100	0.5076535495524044
chr9	24884200	24885200	0.7760864807030072
chr9	24884300	24885300	0.10395154441881224
chr9	24884400	24885400	-0.7487607538833944
chr9	24884500	24885500	-0.7391741796266363
chr9	24884600	24885600	-0.5838125898229435
chr9	24884700	24885700	-0.5291448253848298
chr9	24884800	24885800	-0.35911283914927755
chr9	24884900	24885900	-0.4966256547378025
chr9	24885000	24886000	-0.5049195833495693
chr9	24885100	24886100	-1.03533156607908
chr9	24885200	24886200	-0.679520279931012
chr9	24885300	24886300	-0.6171035383634488
chr9	24885400	24886400	-0.13056358173855342
chr9	24885500	24886500	-0.09896987947914083
chr9	24885600	24886600	-0.29680354768132605
chr9	24885700	24886700	-0.8025358308655373
chr9	24885800	24886800	-1.007781931674508
chr9	24885900	24886900	-0.4463899717402949
chr9	24886000	24887000	-0.5476111478654301
chr9	24886100	24887100	-0.1987219545737984
chr9	24886200	24887200	-0.20504547703037576
chr9	24886300	24887300	-0.351568187246989
chr9	24886400	24887400	-0.5629181753874336
chr9	24886500	24887500	-0.6147122267160976
chr9	24886600	24887600	-0.7593186243962993
chr9	24886700	24887700	-0.1072021195286537
chr9	24886800	24887800	0.13677500511404025
chr9	24886900	24887900	-0.3490691825654243
chr9	24887000	24888000	-0.7261924701345402
chr9	24887100	24888100	-1.1733692705657603
chr9	24887200	24888200	-1.0779754851200385
chr9	24887300	24888300	-1.3820697183991113
chr9	24887400	24888400	-1.6103924941473504
chr9	24887500	24888500	-1.4089400917999706
chr9	24887600	24888600	-1.4395388640508628
chr9	24887700	24888700	-2.2499646179637183
chr9	24887800	24888800	-2.048244905233508
chr9	24887900	24888900	-1.6516942514471662
chr9	24888000	24889000	-0.9102653426363909
chr9	24888100	24889100	-0.5830941754369687
chr9	24888200	24889200	-0.5777688279171109
chr9	24888300	24889300	-0.3443116221792831
chr9	24888400	24889400	0.16354526153702936
chr9	24888500	24889500	0.4132033879049484
chr9	24888600	24889600	0.3858113408362658
chr9	24888700	24889700	0.6487201980048249
chr9	24888800	24889800	0.0259043491434248
chr9	24888900	24889900	-0.5694478170177578
chr9	24889000	24890000	-0.816898797321086
chr9	24889100	24890100	-0.7807844064156636
chr9	24889200	24890200	-0.8540004292466692
chr9	24889300	24890300	-1.3716194585629569
chr9	24889400	24890400	-1.8519367229923425
chr9	24889500	24890500	-2.7425749498519707
chr9	24889600	24890600	-2.9427701098319075
chr9	24889700	24890700	-3.1995845325611363
chr9	24889800	24890800	-2.5399298422709284
chr9	24889900	24890900	-2.12578086588214
chr9	24890000	24891000	-3.0967297754380887
chr9	24890100	24891100	-3.0918826773840027
chr9	24890200	24891200	-3.502125823904973
chr9	24890300	24891300	-3.1852534002453883
chr9	24890400	24891400	-2.551957417247868
chr9	24890500	24891500	-2.167177967226968
chr9	24890600	24891600	-1.637298699941516
chr9	24890700	24891700	-1.249565672730378
chr9	24890800	24891800	-1.4842611134627581
chr9	24890900	24891900	-2.050761496596384
chr9	24891000	24892000	-1.0128536896466924
chr9	24891100	24892100	-0.420612399287476
chr9	24892200	24893200	-0.4615245358126331
chr9	24892300	24893300	-1.1164686272370818
chr9	24892400	24893400	-1.330816201295629
chr9	24892500	24893500	-0.6016354305226377
chr9	24892600	24893600	-0.6383256095284482
chr9	24892700	24893700	-0.6322429642552966
chr9	24892800	24893800	-1.1008591929970637
chr9	24892900	24893900	-1.9495266912316511
chr9	24893000	24894000	-2.6031439629059037
chr9	24893100	24894100	-2.89573067930345
chr9	24893200	24894200	-2.091069481281151
chr9	24893300	24894300	-1.5194652627444143
chr9	24893400	24894400	-1.169771371599062
chr9	24893500	24894500	-1.0734811737994427
chr9	24893600	24894600	-0.9654022837764336
chr9	24893700	24894700	-1.2196069286486189
chr9	24893800	24894800	-1.2174462072162953
chr9	24893900	24894900	-0.4807512838299025
chr9	24894000	24895000	-0.2554725275597498
chr9	24894100	24895100	0.4604426996267029
chr9	24894200	24895200	0.2485500494562789
chr9	24894300	24895300	0.4528868932598318
chr9	24894400	24895400	-0.2753632321851366
chr9	24894500	24895500	-0.9858237666089325
chr9	24894600	24895600	-1.0736146834925917
chr9	24894700	24895700	-0.6005958369092381
chr9	24894800	24895800	-1.2586122526430663
chr9	24894900	24895900	-1.546298882776404
chr9	24895000	24896000	-1.352595300825433
chr9	24895100	24896100	-2.385021177119089
chr9	24895200	24896200	-2.778560260075848
chr9	24895300	24896300	-3.1764382530248034
chr9	24895400	24896400	-2.7408020212994324
chr9	24895500	24896500	-2.0269240058190467
chr9	24895600	24896600	-2.21613073824468
chr9	24895700	24896700	-2.419015861105976
chr9	24895800	24896800	-1.7260738439274197
chr9	24895900	24896900	-1.9728220022872656
chr9	24896000	24897000	-1.900470884277919
chr9	24896100	24897100	-1.5576749641392162
chr9	24896200	24897200	-1.5286417421899794
chr9	24896300	24897300	-1.8807241949715785
chr9	24896700	24897700	-1.6790164768200777
chr9	24896800	24897800	-1.0291749243210342
chr9	24896900	24897900	0.27449820720996
chr9	24897000	24898000	0.2300366552049038
chr9	24897100	24898100	0.9000009052541409
chr9	24897200	24898200	0.7863907872154948
chr9	24897300	24898300	0.8969421850172159
chr9	24897400	24898400	1.1402311619539995
chr9	24897500	24898500	1.1202259415241824
chr9	24897600	24898600	0.8696859004457951
chr9	24897700	24898700	1.6262254225931967
chr9	24897800	24898800	1.0075481870523568
chr9	24897900	24898900	0.4613952856986094
chr9	24898000	24899000	0.16123057978839464
chr9	24898100	24899100	-0.7232045223961604
chr9	24898200	24899200	-0.5466818059092075
chr9	24898300	24899300	-0.14837992016568607
chr9	24898400	24899400	-0.9588263068020002
chr9	24898500	24899500	-0.6639250193279751
chr9	24898600	24899600	-0.6494454046346259
chr9	24898700	24899700	-0.5699058894874978
chr9	24898800	24899800	0.10591448714114894
chr9	24898900	24899900	-0.428898613099128
chr9	24899000	24900000	-0.3971403499150268
chr9	24899100	24900100	-0.07892352854113302
chr9	24899200	24900200	-0.14730116149741326
chr9	24899300	24900300	-0.2801666687434101
chr9	24899400	24900400	-0.8015999125183486
chr9	24899500	24900500	-1.4490977130534677
chr9	24899600	24900600	-1.189225200251792
chr9	24899700	24900700	-2.13888398654776
chr9	24899800	24900800	-3.0620721376395283
chr9	24899900	24900900	-3.2707546837658823
chr9	24900000	24901000	-2.8331227069590668
chr9	24900100	24901100	-2.909161054421564
chr9	24900200	24901200	-3.3089547939107096
chr9	24900300	24901300	-3.769384713002615
chr9	24900400	24901400	-2.8670724758469595
chr9	24900500	24901500	-2.2267208720245506
chr9	24900600	24901600	-2.2595844259121733
chr9	24900700	24901700	-2.2822206835359435
chr9	24900800	24901800	-2.25927702458121
chr9	24900900	24901900	-1.1365290298663884
chr9	24901000	24902000	-0.8987010114025031
chr9	24901100	24902100	-0.6142365775526293
chr9	24901200	24902200	0.037837635218007364
chr9	24901300	24902300	0.4906374135355859
chr9	24901400	24902400	0.1386794523916903
chr9	24901500	24902500	-0.03185115668429373
chr9	24901600	24902600	-0.2920537692531119
chr9	24901700	24902700	0.4332635854973762
chr9	24901800	24902800	0.17378232943019745
chr9	24901900	24902900	-0.12992603146688975
chr9	24902000	24903000	-0.8766043621009649
chr9	24902100	24903100	-1.044387514110785
chr9	24902200	24903200	-1.2661862659566971
chr9	24902300	24903300	-1.8416478120600897
chr9	24902400	24903400	-1.8175151905066884
chr9	24902500	24903500	-1.5756259720683887
chr9	24902600	24903600	-1.6543503122916796
chr9	24902700	24903700	-1.9734972966801847
chr9	24902800	24903800	-1.5159100659827494
chr9	24902900	24903900	-1.3389398852351508
chr9	24903000	24904000	-0.5660051085874213
chr9	24903100	24904100	-0.34969188342867
chr9	24903200	24904200	-0.4587215438600578
chr9	24903300	24904300	0.7450486218209783
chr9	24903400	24904400	0.5253990485800611
chr9	24903500	24904500	0.3790598724646964
chr9	24903600	24904600	0.9872803094900916
chr9	24903700	24904700	1.2567407748477681
chr9	24903800	24904800	1.342576109640702
chr9	24903900	24904900	0.16416457275392626
chr9	24904000	24905000	-0.4945741304009115
chr9	24904100	24905100	-0.7908171379456916
chr9	24904200	24905200	-0.4767096725794973
chr9	24904300	24905300	-1.4941724195738053
chr9	24904400	24905400	-1.2511850007582836
chr9	24904500	24905500	-1.3018787423974882
chr9	24904600	24905600	-1.5287768792122665
chr9	24904700	24905700	-1.866821309975588
chr9	24904800	24905800	-1.9956702841125555
chr9	24904900	24905900	-1.3168130602691996
chr9	24905000	24906000	-1.385145786440127
chr9	24905100	24906100	-1.461633731053139
chr9	24905900	24906900	1.2745045597479765
chr9	24906000	24907000	2.127559355207687
chr9	24906100	24907100	2.340215540634005
chr9	24906200	24907200	2.481697291226128
chr9	24906300	24907300	2.784964077642253
chr9	24906400	24907400	2.889575059220458
chr9	24906500	24907500	2.51596895184994
chr9	24906600	24907600	2.1504296915571275
chr9	24906700	24907700	2.5595445162662966
chr9	24906800	24907800	1.8778551040215945
chr9	24906900	24907900	2.1713033127620682
chr9	24907000	24908000	1.4059146522149046
chr9	24907100	24908100	1.0868658755895997
chr9	24909600	24910600	0.2328289817511268
chr9	24909700	24910700	0.38264539700598704
chr9	24909800	24910800	0.8465151441250819
chr9	24909900	24910900	0.8381568306719018
chr9	24910000	24911000	1.0142929984349773
chr9	24910100	24911100	0.6850954834290552
chr9	24910200	24911200	0.8424543006199751
chr9	24910300	24911300	1.0332943124127802
chr9	24910400	24911400	1.1770711547639017
chr9	24910500	24911500	0.3629992234318958
chr9	24910600	24911600	0.25697194126930234
chr9	24910700	24911700	-0.00843728217161497
chr9	24910800	24911800	-0.2350760857451792
chr9	24910900	24911900	-0.2992827025135548
chr9	24911000	24912000	-0.6438415085943263
chr9	24911100	24912100	-0.8196733724149071
chr9	24911200	24912200	-0.4107700818243875
chr9	24911800	24912800	0.42740418837572136
chr9	24911900	24912900	0.025771639597303327
chr9	24912000	24913000	0.11800784306746276
chr9	24912100	24913100	0.21790850655887992
chr9	24912200	24913200	0.5214116754102104
chr9	24912300	24913300	0.012880120703086048
chr9	24912400	24913400	0.29738455359522564
chr9	24912500	24913500	-0.42040530773553175
chr9	24912600	24913600	-0.07846878163704535
chr9	24912700	24913700	-0.2697066436633769
chr9	24912800	24913800	-1.1863101649245325
chr9	24912900	24913900	-1.087816378947533
chr9	24913000	24914000	-1.4852943349356407
chr9	24913100	24914100	-1.9131038031834289
chr9	24913200	24914200	-2.247310458264038
chr9	24913300	24914300	-2.508263742584881
chr9	24913400	24914400	-2.9250868464313906
chr9	24913500	24914500	-2.379185125952754
chr9	24913600	24914600	-2.6876603441427545
chr9	24913700	24914700	-2.8502107254593247
chr9	24913800	24914800	-1.8982873632557755
chr9	24913900	24914900	-1.9922179504896915
chr9	24914000	24915000	-1.510848237071597
chr9	24914100	24915100	-1.0074625503367431
chr9	24914200	24915200	-1.1344872117354643
chr9	24914300	24915300	-0.5494477313948772
chr9	24914400	24915400	-0.7787072262990791
chr9	24914500	24915500	-0.7735797712296731
chr9	24914600	24915600	-1.0522508669609143
chr9	24914700	24915700	-0.9224036715184616
chr9	24914800	24915800	-1.113021966056535
chr9	24914900	24915900	-1.0860192392212604
chr9	24915000	24916000	-0.6969931731263881
chr9	24915100	24916100	-0.741425186313754
chr9	24915200	24916200	-1.0447356703775013
chr9	24915300	24916300	-0.9224452203529006
chr9	24915400	24916400	-0.8079129554884863
chr9	24915500	24916500	-0.7790406990856944
chr9	24915600	24916600	-0.7981636623235076
chr9	24915700	24916700	-0.5892567142474711
chr9	24915800	24916800	-1.1110607508906922
chr9	24915900	24916900	-1.1914925064827389
chr9	24916000	24917000	-1.895272286253379
chr9	24916100	24917100	-1.7758730599782118
chr9	24916200	24917200	-1.812091742525104
chr9	24916300	24917300	-2.4528267994588164
chr9	24916400	24917400	-2.539237568739348
chr9	24916500	24917500	-1.802884407500874
chr9	24916600	24917600	-2.129833484451635
chr9	24916700	24917700	-2.3407018543759732
chr9	24916800	24917800	-1.4594358513258114
chr9	24916900	24917900	-0.8075606572487726
chr9	24917000	24918000	-1.0445949641899184
chr9	24917100	24918100	-1.3192134223582443
chr9	24917200	24918200	-1.7493715753010366
chr9	24917300	24918300	-2.068687612710921
chr9	24917400	24918400	-1.7944318260884753
chr9	24917500	24918500	-2.4795621039888087
chr9	24917600	24918600	-2.3205201733046117
chr9	24917700	24918700	-2.830990036997866
chr9	24917800	24918800	-3.500701696806348
chr9	24917900	24918900	-4.633280143812068
chr9	24918000	24919000	-4.870383499536355
chr9	24918100	24919100	-5.19624361558807
chr9	24918200	24919200	-4.389680969803459
chr9	24918300	24919300	-4.402035543456868
chr9	24918400	24919400	-5.299748378187285
chr9	24918500	24919500	-5.838359753509778
chr9	24918600	24919600	-5.741519751784417
chr9	24918700	24919700	-5.512387102030518
chr9	24918800	24919800	-5.078066564137961
chr9	24918900	24919900	-4.691976835478716
chr9	24919000	24920000	-4.006008518421249
chr9	24919100	24920100	-3.711644650953913
chr9	24919200	24920200	-3.802756971186233
chr9	24919300	24920300	-2.975941719638791
chr9	24919400	24920400	-2.07576590625038
chr9	24920700	24921700	-1.0719569939482991
chr9	24920800	24921800	-1.0948717877429506
chr9	24920900	24921900	-1.0070224082101846
chr9	24921000	24922000	-1.590634406976314
chr9	24921100	24922100	-2.014320661942414
chr9	24921200	24922200	-1.814561576887192
chr9	24921300	24922300	-2.235392494972052
chr9	24921400	24922400	-2.1133695809399904
chr9	24921500	24922500	-2.293554356117381
chr9	24921600	24922600	-2.027366728476129
chr9	24921700	24922700	-2.525244316641234
chr9	24921800	24922800	-2.3382233236093413
chr9	24921900	24922900	-2.350268782354228
chr9	24922000	24923000	-1.5232760915064159
chr9	24922100	24923100	-1.3375960461843974
chr9	24922200	24923200	-1.7437415991301852
chr9	24922300	24923300	-1.0056796270131014
chr9	24922400	24923400	-0.9772780514348076
chr9	24922500	24923500	-0.6696692160725481
chr9	24922600	24923600	-0.8099970036380792
chr9	24922700	24923700	-0.8873821461517964
chr9	24922800	24923800	-0.6857780815003559
chr9	24922900	24923900	-1.1721187567723264
chr9	24923000	24924000	-1.7004119773666995
chr9	24923100	24924100	-1.4273565805691883
chr9	24923200	24924200	-1.031426022058575
chr9	24923300	24924300	-1.4845931601268607
chr9	24923400	24924400	-1.9159359306350927
chr9	24923500	24924500	-1.61493774063788
chr9	24923600	24924600	-1.5717663003918922
chr9	24923700	24924700	-1.8382438241774115
chr9	24923800	24924800	-2.5927274967546086
chr9	24923900	24924900	-2.5464144668931223
chr9	24924000	24925000	-2.38535122304691
chr9	24924100	24925100	-2.6651999789719816
chr9	24924200	24925200	-2.9962896518607574
chr9	24924300	24925300	-3.060526569453996
chr9	24924400	24925400	-2.545642592318538
chr9	24924500	24925500	-2.759279869133032
chr9	24924600	24925600	-3.1268379509278454
chr9	24924700	24925700	-3.1721830654649423
chr9	24924800	24925800	-2.6017177855431814
chr9	24924900	24925900	-2.517277021525101
chr9	24925000	24926000	-2.788653230793227
chr9	24925100	24926100	-1.0632031108047169
chr9	24925200	24926200	-1.0847358664751003
chr9	24925300	24926300	-0.9344518916774424
chr9	24925400	24926400	-1.5834389123549146
chr9	24925500	24926500	-1.8760427712131589
chr9	24925600	24926600	-1.6473363504506469
chr9	24925700	24926700	-0.8420134944398939
chr9	24925800	24926800	-1.6066088171466215
chr9	24925900	24926900	-0.9992218022840696
chr9	24926000	24927000	-1.2429688769775769
chr9	24926100	24927100	-2.443093970376085
chr9	24926200	24927200	-2.213550318826455
chr9	24926300	24927300	-1.72661739193764
chr9	24926400	24927400	-0.6384705165673116
chr9	24926500	24927500	0.32454980012080936
chr9	24926600	24927600	0.26952656435876515
chr9	24926700	24927700	0.324774663394945
chr9	24926800	24927800	0.9069733924952064
chr9	24926900	24927900	0.3439074433743015
chr9	24927000	24928000	0.7325263781972632
chr9	24927100	24928100	0.6216442254336761
chr9	24927200	24928200	0.3604591934556827
chr9	24927300	24928300	-0.2699406923433039
chr9	24927400	24928400	-0.6356348478460397
chr9	24927500	24928500	-2.198742210461675
chr9	24927600	24928600	-1.5809022533930852
chr9	24927700	24928700	-2.098119701458604
chr9	24927800	24928800	-1.5011103699182498
chr9	24927900	24928900	-1.3089134462060443
chr9	24928000	24929000	-0.9239945584690293
chr9	24928100	24929100	-1.3205322824702341
chr9	24928200	24929200	-0.6367666803299219
chr9	24928300	24929300	-1.015573662133359
chr9	24928400	24929400	-0.8418306446941328
chr9	24928500	24929500	0.18194323880106186
chr9	24928600	24929600	0.2555370028073916
chr9	24928700	24929700	0.1084886546231002
chr9	24928800	24929800	-0.22387954361793955
chr9	24928900	24929900	-0.15660847434877254
chr9	24929000	24930000	0.3370098416152625
chr9	24929100	24930100	0.4855023520043105
chr9	24930100	24931100	-0.56359640077787
chr9	24930200	24931200	-0.72787694896332
chr9	24930300	24931300	0.05576161438910696
chr9	24930400	24931400	-0.45290900204356105
chr9	24930500	24931500	-0.2402768677801244
chr9	24930600	24931600	-0.2652133196247002
chr9	24930700	24931700	-0.4911729858350066
chr9	24930800	24931800	0.04644833876290119
chr9	24930900	24931900	0.6222689892121224
chr9	24931000	24932000	0.673301340840522
chr9	24931100	24932100	0.7408942199822068
chr9	24931200	24932200	0.8250915052240121
chr9	24931300	24932300	0.6820823845365638
chr9	24931400	24932400	0.8967897930194392
chr9	24931500	24932500	1.1019283819168333
chr9	24931600	24932600	1.3377512575726005
chr9	24931700	24932700	1.5093875523996017
chr9	24931800	24932800	1.5087001033892644
chr9	24931900	24932900	0.8528004294974623
chr9	24932000	24933000	0.8288964915529283
chr9	24932100	24933100	1.2010614226657874
chr9	24932200	24933200	1.5803019918371908
chr9	24932300	24933300	1.6675030058468867
chr9	24932400	24933400	1.2454363105043489
chr9	24932500	24933500	0.939837260625918
chr9	24932600	24933600	0.7212572355942802
chr9	24932700	24933700	0.37549235417415866
chr9	24932800	24933800	-0.1302826197374578
chr9	24932900	24933900	-0.3080656918224333
chr9	24933000	24934000	-0.6220220658668685
chr9	24933100	24934100	-1.3647668770023147
chr9	24933200	24934200	-2.05550134712232
chr9	24933300	24934300	-2.1370523491681293
chr9	24933400	24934400	-1.9161427950911087
chr9	24933500	24934500	-1.5345598239323457
chr9	24933600	24934600	-1.3787979839644
chr9	24933700	24934700	-0.9856838645227932
chr9	24933800	24934800	-0.8063148982004053
chr9	24933900	24934900	-0.43577254811594895
chr9	24934000	24935000	-0.38382403700347106
chr9	24934100	24935100	0.29911030712279585
chr9	24934200	24935200	-0.04707423276323002
chr9	24934300	24935300	-0.008720680505325436
chr9	24934400	24935400	0.2313088331881539
chr9	24934500	24935500	0.1697776339970187
chr9	24934600	24935600	0.008352725010141645
chr9	24934700	24935700	0.04032541737971167
chr9	24934800	24935800	-0.1719416883557079
chr9	24934900	24935900	-0.6856411864157997
chr9	24935000	24936000	-0.1647783166721837
chr9	24935100	24936100	-0.08433846686384723
chr9	24935200	24936200	0.5422320686828437
chr9	24935300	24936300	0.5660169313007362
chr9	24935400	24936400	-0.2276142077852077
chr9	24935500	24936500	0.00882164467428466
chr9	24935600	24936600	0.5817102261557521
chr9	24935700	24936700	0.5145632364656288
chr9	24935800	24936800	0.5863579047616649
chr9	24935900	24936900	0.7112643512658531
chr9	24936000	24937000	0.23770815123398226
chr9	24936100	24937100	-0.7029615224120315
chr9	24936200	24937200	-0.19379109683036505
chr9	24936300	24937300	-0.33019876843555024
chr9	24936400	24937400	0.6202269200596646
chr9	24936500	24937500	0.9162782746926256
chr9	24936600	24937600	0.11504369389849482
chr9	24936700	24937700	0.6086064311853614
chr9	24936800	24937800	0.4181660970409357
chr9	24936900	24937900	0.9586051998533754
chr9	24937000	24938000	1.4587269083715808
chr9	24937100	24938100	2.247294951524875
chr9	24937200	24938200	1.6302169777015962
chr9	24937300	24938300	1.5879577046665916
chr9	24937400	24938400	1.4764187444257375
chr9	24937500	24938500	0.583200774324471
chr9	24937600	24938600	0.8016407981446919
chr9	24937700	24938700	0.9390952814918828
chr9	24937800	24938800	1.489652016922825
chr9	24937900	24938900	1.3232222069568949
chr9	24938000	24939000	1.331845929545571
chr9	24938100	24939100	1.5031115617386464
chr9	24938200	24939200	1.548243994405689
chr9	24938300	24939300	1.8219515812818576
chr9	24938400	24939400	1.830355369709952
chr9	24938500	24939500	2.045423119933601
chr9	24938600	24939600	1.7752978933073844
chr9	24938700	24939700	1.26521256015594
chr9	24938800	24939800	1.39342262445524
chr9	24938900	24939900	1.472331242975004
chr9	24939000	24940000	1.0070042136086974
chr9	24939100	24940100	1.3187291143115247
chr9	24939200	24940200	1.566516219632627
chr9	24939300	24940300	1.296011567671388
chr9	24939400	24940400	1.4645176626390983
chr9	24939500	24940500	1.5116018183168296
chr9	24939600	24940600	2.0380905855520517
chr9	24939700	24940700	1.9643637837691181
chr9	24939800	24940800	1.2318191272735166
chr9	24939900	24940900	0.7936975462486939
chr9	24940000	24941000	1.1789160500233757
chr9	24940100	24941100	0.4809438956853406
chr9	24940200	24941200	0.2603559784929748
chr9	24940300	24941300	0.9576850429858396
chr9	24940400	24941400	0.6144369995981356
chr9	24940500	24941500	0.2224124378951975
chr9	24941600	24942600	0.5831343643397808
chr9	24941700	24942700	1.331727548053527
chr9	24941800	24942800	1.4076678129891305
chr9	24941900	24942900	0.9417558205687168
chr9	24942000	24943000	0.39432607474798875
chr9	24942100	24943100	0.4243683696076106
chr9	24942200	24943200	-0.08998134389125778
chr9	24942300	24943300	0.008593704081447166
chr9	24942400	24943400	-0.5894259540474724
chr9	24942500	24943500	-0.6088423882834992
chr9	24942600	24943600	-0.6279085468860728
chr9	24942700	24943700	-1.4573673535526113
chr9	24942800	24943800	-1.3719652062852763
chr9	24942900	24943900	-0.7525916602489604
chr9	24943000	24944000	-0.621429175210649
chr9	24943100	24944100	-0.4848675057618839
chr9	24943200	24944200	0.14948617126558228
chr9	24943300	24944300	0.06841945789022458
chr9	24943400	24944400	0.1906443989870244
chr9	24943500	24944500	-0.055112912897971794
chr9	24943600	24944600	0.13222967508777905
chr9	24943700	24944700	0.17211548796244788
chr9	24943800	24944800	-0.3281725528246274
chr9	24943900	24944900	-0.09825499036088382
chr9	24944000	24945000	-0.22460478036482903
chr9	24944100	24945100	0.08648688049505225
chr9	24944200	24945200	0.1459822032793448
chr9	24944300	24945300	0.024276048505614583
chr9	24944400	24945400	-0.06068185122706201
chr9	24944500	24945500	-0.17127459040423207
chr9	24944600	24945600	-0.8178498388170196
chr9	24944700	24945700	-1.268786904860511
chr9	24944800	24945800	-1.5812665571239033
chr9	24944900	24945900	-2.345812983449353
chr9	24945000	24946000	-2.1867284883670406
chr9	24945100	24946100	-2.3212570392163663
chr9	24945200	24946200	-2.5751200891266155
chr9	24945300	24946300	-3.0135043724031716
chr9	24945400	24946400	-2.9950023655215987
chr9	24945500	24946500	-2.6735855693536106
chr9	24945600	24946600	-2.9875721968149067
chr9	24945700	24946700	-3.3959210867430114
chr9	24945800	24946800	-2.8292370302541583
chr9	24945900	24946900	-2.3446097317602654
chr9	24946000	24947000	-2.1057631295853825
chr9	24946100	24947100	-2.4813085549580305
chr9	24946200	24947200	-2.653753029344013
chr9	24946300	24947300	-2.688749658082648
chr9	24946400	24947400	-2.8905274509036394
chr9	24946500	24947500	-2.540256611644182
chr9	24946600	24947600	-1.942725894166308
chr9	24946700	24947700	-1.3073076782308333
chr9	24946800	24947800	-2.0567372915069955
chr9	24946900	24947900	-2.7852014994230507
chr9	24947000	24948000	-3.192913245912713
chr9	24947100	24948100	-2.4336607005571635
chr9	24947200	24948200	-1.91958075986954
chr9	24947300	24948300	-1.0159657792871852
chr9	24947400	24948400	-0.5614831123742605
chr9	24947500	24948500	-0.6644786933982819
chr9	24947600	24948600	-0.8273344596671304
chr9	24947700	24948700	-0.9583150070691052
chr9	24947800	24948800	0.22906401832285225
chr9	24947900	24948900	0.5165758854036269
chr9	24948000	24949000	-0.1953130159262027
chr9	24948100	24949100	-0.610715451118469
chr9	24948200	24949200	-0.6867179998855891
chr9	24948300	24949300	-0.6487386061491611
chr9	24948400	24949400	-0.4201588627654864
chr9	24948500	24949500	-0.6587287021540101
chr9	24948600	24949600	-0.418313197113474
chr9	24948700	24949700	-0.15872586029499533
chr9	24948800	24949800	-0.5398348383430807
chr9	24948900	24949900	-0.2929393851133526
chr9	24949000	24950000	0.8254384494261274
chr9	24949100	24950100	0.39608493371973336
chr9	24949200	24950200	0.3901922635707957
chr9	24949300	24950300	0.1064659009564468
chr9	24949400	24950400	-0.12910954234919628
chr9	24949500	24950500	0.2433066340834229
chr9	24949600	24950600	0.6473095595223257
chr9	24949700	24950700	0.7391522471791842
chr9	24949800	24950800	0.9866646964956256
chr9	24949900	24950900	1.3969856209617693
chr9	24950000	24951000	1.4903548840057181
chr9	24950100	24951100	1.5487495715499204
chr9	24950200	24951200	1.451258675491549
chr9	24950300	24951300	1.3996686055778689
chr9	24950400	24951400	1.5843253187294484
chr9	24950500	24951500	1.4840147312281833
chr9	24950600	24951600	1.1488515142522222
chr9	24950700	24951700	1.2919046389527542
chr9	24950800	24951800	1.220032213583631
chr9	24950900	24951900	0.8638848956025313
chr9	24951000	24952000	0.8166810179620126
chr9	24951100	24952100	1.0117013929474314
chr9	24951200	24952200	1.0806510676765055
chr9	24951300	24952300	0.9752368724049986
chr9	24951400	24952400	0.8047247900835333
chr9	24951500	24952500	1.1135052819806073
chr9	24951600	24952600	1.1065904560230688
chr9	24951700	24952700	0.8741167757273791
chr9	24951800	24952800	0.29628205118477746
chr9	24951900	24952900	0.2298160957176865
chr9	24952000	24953000	0.05240607072001637
chr9	24952100	24953100	0.08333402740737904
chr9	24952200	24953200	-0.06862511377582034
chr9	24952300	24953300	0.5102644899170561
chr9	24952400	24953400	0.2513002930873455
chr9	24952500	24953500	-0.06802193503778665
chr9	24952600	24953600	-0.15299538772848478
chr9	24952700	24953700	-0.07328880902775871
chr9	24952800	24953800	0.30934136328533185
chr9	24952900	24953900	0.369594945873896
chr9	24954800	24955800	-1.183107307368752
chr9	24954900	24955900	-1.6305815868059907
chr9	24955000	24956000	-1.5001190287694075
chr9	24955100	24956100	-0.9690775531541737
chr9	24955200	24956200	-1.464415173261521
chr9	24955300	24956300	-2.0669774623295827
chr9	24955400	24956400	-2.535050674958841
chr9	24955500	24956500	-2.4896621908465866
chr9	24955600	24956600	-2.1895237164427503
chr9	24955700	24956700	-2.0243461256282647
chr9	24955800	24956800	-2.079713990435343
chr9	24955900	24956900	-1.742821778992
chr9	24956000	24957000	-1.9993942488651222
chr9	24956100	24957100	-2.5519536164803305
chr9	24956200	24957200	-2.20992396136916
chr9	24957100	24958100	-0.6912285935267003
chr9	24957200	24958200	-0.5835547434551616
chr9	24957300	24958300	-0.035779423230337816
chr9	24957400	24958400	0.3701146810176553
chr9	24957500	24958500	0.8087436818336012
chr9	24957600	24958600	1.3048563858697142
chr9	24957700	24958700	1.1310945235483971
chr9	24957800	24958800	1.439008660939522
chr9	24957900	24958900	1.9007084213311265
chr9	24958000	24959000	1.570023865936479
chr9	24958100	24959100	1.530061351606928
chr9	24958200	24959200	1.5961263536864798
chr9	24958300	24959300	1.3685600389169572
chr9	24958400	24959400	1.0164022923066325
chr9	24958500	24959500	0.540404058406541
chr9	24958600	24959600	-0.027248787188502696
chr9	24958700	24959700	0.2883027949467495
chr9	24958800	24959800	-0.3240316175634391
chr9	24958900	24959900	-0.023713883738161842
chr9	24960100	24961100	-0.9079636914735968
chr9	24960200	24961200	-0.8442742787815178
chr9	24960300	24961300	-0.9777067594027508
chr9	24960400	24961400	-1.6494286415862278
chr9	24960500	24961500	-1.2448578095452545
chr9	24960600	24961600	-1.0907278104362093
chr9	24960700	24961700	-0.6739158427788199
chr9	24960800	24961800	-0.5924373750660159
chr9	24960900	24961900	-0.32566584818951144
chr9	24961000	24962000	-0.3004113431061526
chr9	24961100	24962100	-0.05292983887178309
chr9	24961200	24962200	0.08935368152406789
chr9	24961300	24962300	0.3937295702760705
chr9	24961400	24962400	0.4442038669698444
chr9	24961500	24962500	0.29109881612305033
chr9	24961600	24962600	0.03376130006355784
chr9	24961700	24962700	-0.4314456037475593
chr9	24961800	24962800	-1.098303046359098
chr9	24961900	24962900	-1.5518829492184918
chr9	24962000	24963000	-1.9891424048765123
chr9	24962100	24963100	-1.7121465758834538
chr9	24962200	24963200	-1.6699227915439645
chr9	24962300	24963300	-1.46883275254755
chr9	24962400	24963400	-1.0049667232531785
chr9	24962500	24963500	-0.9761503259397388
chr9	24962600	24963600	-0.5178822961153908
chr9	24962700	24963700	0.0017829810345069421
chr9	24962800	24963800	1.1410914218765629
chr9	24962900	24963900	1.9371265148836598
chr9	24963000	24964000	2.802673291516061
chr9	24963100	24964100	2.3007450347807934
chr9	24963200	24964200	2.454704111453954
chr9	24963300	24964300	2.5480329962010217
chr9	24963400	24964400	2.6313425968368818
chr9	24963500	24964500	2.3950279628533093
chr9	24963600	24964600	1.667661642858916
chr9	24963700	24964700	1.5842423220878092
chr9	24963800	24964800	1.059153737529754
chr9	24963900	24964900	0.15179265603374847
chr9	24964000	24965000	-0.19556260742021875
chr9	24964100	24965100	-0.4506459129895782
chr9	24964200	24965200	-0.7764071572561002
chr9	24964300	24965300	-0.8710768279739809
chr9	24964400	24965400	-0.8038186427475221
chr9	24964500	24965500	-0.6726188218729621
chr9	24964600	24965600	0.2472818201680269
chr9	24964700	24965700	0.6252131843092025
chr9	24964800	24965800	0.8718796406834023
chr9	24964900	24965900	1.2095747124992329
chr9	24965000	24966000	1.2372853511011423
chr9	24965100	24966100	1.890242665921564
chr9	24965200	24966200	1.6594195848982758
chr9	24965300	24966300	1.8015088681723568
chr9	24965400	24966400	1.3608961705109426
chr9	24965500	24966500	1.2085531161741032
chr9	24965600	24966600	0.7047149905694292
chr9	24966500	24967500	-2.40697335114974
chr9	24966600	24967600	-2.4655333131554
chr9	24966700	24967700	-1.82090982298013
chr9	24966800	24967800	-1.4692165261778491
chr9	24966900	24967900	-1.3659144080667087
chr9	24967000	24968000	-1.7894189845159627
chr9	24967100	24968100	-1.5516720331817342
chr9	24967200	24968200	-1.0940172773739714
chr9	24967300	24968300	-1.111102825526748
chr9	24967400	24968400	-0.1398408775823537
chr9	24967500	24968500	0.10816163288746283
chr9	24967600	24968600	0.1440240319981426
chr9	24967700	24968700	0.0686412341336549
chr9	24967800	24968800	-0.38559969426775215
chr9	24967900	24968900	-0.21363000176735997
chr9	24968000	24969000	-0.15955854013101262
chr9	24968100	24969100	-0.5018336768260715
chr9	24968200	24969200	-0.05518799788838994
chr9	24968300	24969300	0.3799699686764898
chr9	24968400	24969400	0.4749127904698306
chr9	24968500	24969500	0.6759403115310679
chr9	24968600	24969600	0.7843416176125816
chr9	24968700	24969700	0.943820753174866
chr9	24968800	24969800	0.4316857389944945
chr9	24968900	24969900	0.5895820157201833
chr9	24969000	24970000	0.8116764301386339
chr9	24969100	24970100	0.5964677788154122
chr9	24969200	24970200	-0.1623569955182151
chr9	24969300	24970300	-0.5646523292638629
chr9	24969400	24970400	-1.0347481063564328
chr9	24969500	24970500	-1.3612550287245224
chr9	24969600	24970600	-0.8379859047161857
chr9	24969700	24970700	-0.2688643577278144
chr9	24969800	24970800	0.4223082636329411
chr9	24969900	24970900	0.7882419181317321
chr9	24970000	24971000	0.7679519501272468
chr9	24970100	24971100	1.255539388536206
chr9	24970200	24971200	1.2967908944737965
chr9	24970300	24971300	0.7085008742849502
chr9	24970400	24971400	1.0837475902099796
chr9	24970500	24971500	1.4009942323064823
chr9	24970600	24971600	1.1239643021074193
chr9	24970700	24971700	0.27950262062805936
chr9	24970800	24971800	0.7531342715645865
chr9	24970900	24971900	0.7232302297592123
chr9	24971000	24972000	0.7219693964658168
chr9	24971100	24972100	0.8305843288732819
chr9	24971200	24972200	0.8010780616192641
chr9	24971300	24972300	1.4589371735568482
chr9	24971400	24972400	1.62075426237542
chr9	24971500	24972500	1.8917192783285743
chr9	24971600	24972600	1.8468040925167584
chr9	24971700	24972700	1.7028485530140165
chr9	24971800	24972800	1.6053135178996043
chr9	24971900	24972900	1.007037638297855
chr9	24972000	24973000	0.8565103832045146
chr9	24972100	24973100	0.8566074891409122
chr9	24972200	24973200	1.5314916453180183
chr9	24972300	24973300	1.7042408763094208
chr9	24972400	24973400	1.4363814630713845
chr9	24972500	24973500	1.2183710927364848
chr9	24972600	24973600	0.8969898714610008
chr9	24972700	24973700	1.034182245139595
chr9	24972800	24973800	0.15721152080057085
chr9	24972900	24973900	0.28021649105222546
chr9	24973000	24974000	0.618022110511564
chr9	24973100	24974100	0.4981710384339738
chr9	24973200	24974200	0.4180011939264224
chr9	24973300	24974300	0.4166133118099797
chr9	24973400	24974400	0.7342713541882137
chr9	24973500	24974500	0.5856070297385844
chr9	24973600	24974600	0.7356127687657283
chr9	24973700	24974700	0.9569021699611152
chr9	24973900	24974900	0.6950380048486375
chr9	24974000	24975000	0.5001422689933657
chr9	24974100	24975100	0.4707485743795273
chr9	24974200	24975200	-0.31705492810872143
chr9	24974300	24975300	-1.0246177561209244
chr9	24974400	24975400	-1.3263863055812235
chr9	24974500	24975500	-1.3178561518223018
chr9	24974600	24975600	-1.3354190023529031
chr9	24974700	24975700	-0.7034065021225816
chr9	24974800	24975800	-0.3784105625617902
chr9	24974900	24975900	0.0838626457397739
chr9	24975000	24976000	-0.2641284205024668
chr9	24975100	24976100	-0.7794860005704606
chr9	24975200	24976200	-0.5201470647692856
chr9	24975300	24976300	0.3679590479373402
chr9	24975400	24976400	0.5291103516947782
chr9	24975500	24976500	0.43790387941285136
chr9	24975600	24976600	0.5211007866261058
chr9	24975700	24976700	-0.17115384111573095
chr9	24975800	24976800	-0.29787388562548706
chr9	24975900	24976900	-0.7307523113374669
chr9	24976400	24977400	0.15201684937948987
chr9	24976500	24977500	-0.3216189588191197
chr9	24976600	24977600	-0.4132543146932651
chr9	24976700	24977700	-0.8388656201870234
chr9	24976800	24977800	-0.5165894370143373
chr9	24976900	24977900	-0.08075440607227342
chr9	24977000	24978000	0.2725649903055286
chr9	24977100	24978100	0.06971470965432383
chr9	24977200	24978200	-0.2593001378023557
chr9	24977300	24978300	-0.3698322730319568
chr9	24977400	24978400	-0.2994980605164009
chr9	24977500	24978500	0.26154976045080136
chr9	24977600	24978600	0.15976080609530846
chr9	24977700	24978700	0.5406841710562129
chr9	24977800	24978800	-0.05612299664719393
chr9	24977900	24978900	-0.1839071389373033
chr9	24978000	24979000	-0.2168570280968799
chr9	24978100	24979100	0.3441975456879856
chr9	24978200	24979200	1.02299191411287
chr9	24978300	24979300	0.4250552299862754
chr9	24978400	24979400	-0.03984813952346125
chr9	24978500	24979500	-0.0098211291513113
chr9	24978600	24979600	0.046356968026893576
chr9	24978700	24979700	0.6158724417835237
chr9	24978800	24979800	0.3977886775311297
chr9	24978900	24979900	0.7195411941308741
chr9	24979000	24980000	1.3547752637176214
chr9	24979100	24980100	0.9818887899334552
chr9	24979200	24980200	0.8317970434568068
chr9	24979300	24980300	1.0841672551810029
chr9	24979400	24980400	1.2379708842535655
chr9	24979500	24980500	0.9445004820733393
chr9	24979600	24980600	1.105427255897873
chr9	24979700	24980700	0.411802558637457
chr9	24980800	24981800	-0.10656808767562397
chr9	24980900	24981900	0.7405075416741594
chr9	24981000	24982000	0.1496503389491399
chr9	24981100	24982100	-0.05047344222986122
chr9	24981200	24982200	-0.06694444174232805
chr9	24981300	24982300	-0.4326350399548975
chr9	24981400	24982400	-0.4429662080280421
chr9	24981500	24982500	-0.12714401471939354
chr9	24981600	24982600	-0.5803858281703831
chr9	24981700	24982700	-0.2291611522919091
chr9	24981800	24982800	-0.25010527613204186
chr9	24981900	24982900	-1.1157394348148075
chr9	24982000	24983000	-0.41512637343057573
chr9	24982100	24983100	-0.13267817069421042
chr9	24982200	24983200	-0.43153677125083617
chr9	24982300	24983300	-0.5576123297863356
chr9	24982400	24983400	-0.27191064715748264
chr9	24982500	24983500	-0.4137953213933959
chr9	24982600	24983600	-0.40735649530202095
chr9	24982700	24983700	-0.6155751547902729
chr9	24982800	24983800	-0.8010854859636384
chr9	24982900	24983900	-0.3972912773743041
chr9	24983000	24984000	-0.7008460796280718
chr9	24983100	24984100	-1.3004938412545963
chr9	24983200	24984200	-1.3057577895553591
chr9	24983300	24984300	-1.3859928538697022
chr9	24983400	24984400	-2.3911832140979983
chr9	24983500	24984500	-1.5413473398484858
chr9	24983600	24984600	-0.4649872977970292
chr9	24983700	24984700	-0.4464551692836264
chr9	24983800	24984800	0.3684997334028873
chr9	24983900	24984900	-0.16006192941910402
chr9	24984000	24985000	-0.3246323797754587
chr9	24984100	24985100	0.12796452076769496
chr9	24984200	24985200	-0.04261526189427334
chr9	24984300	24985300	0.4391124017018616
chr9	24984400	24985400	0.6621453598862062
chr9	24984500	24985500	-0.012563586006285815
chr9	24984600	24985600	-0.9783267894194682
chr9	24984700	24985700	-1.4054729384237648
chr9	24984800	24985800	-2.4325156671418613
chr9	24984900	24985900	-2.1639035987542234
chr9	24985000	24986000	-0.9978606693353005
chr9	24985100	24986100	-0.5328927969128072
chr9	24985200	24986200	0.1932325918131161
chr9	24985300	24986300	0.3616665840681593
chr9	24985400	24986400	0.7196746541259111
chr9	24985500	24986500	1.053845900497022
chr9	24985600	24986600	1.4055694574184918
chr9	24985700	24986700	1.8918366503259303
chr9	24985800	24986800	2.4795230446959944
chr9	24985900	24986900	3.1297082989575182
chr9	24986000	24987000	2.66289343810845
chr9	24986100	24987100	2.575043776816084
chr9	24986200	24987200	2.522703035530931
chr9	24986300	24987300	2.8304830988571523
chr9	24986400	24987400	2.602725006871065
chr9	24986500	24987500	2.9146733346220213
chr9	24986600	24987600	2.644213295087627
chr9	24986700	24987700	2.306286737736765
chr9	24986800	24987800	1.7419073183300136
chr9	24986900	24987900	0.6169583277116198
chr9	24987000	24988000	1.0000595568796888
chr9	24987100	24988100	1.200494440677346
chr9	24987200	24988200	0.9811153756745594
chr9	24987300	24988300	0.5519126818843936
chr9	24987400	24988400	0.6356023974107303
chr9	24987500	24988500	0.05079136875502313
chr9	24987600	24988600	0.5329759748218855
chr9	24987700	24988700	1.0106081293537867
chr9	24987800	24988800	0.9483194976086724
chr9	24987900	24988900	1.1427954640437283
chr9	24988000	24989000	0.48787010843042405
chr9	24988100	24989100	0.2928410526212715
chr9	24988200	24989200	0.5076981562965698
chr9	24988300	24989300	0.21487547888175865
chr9	24988400	24989400	-0.2728433754240394
chr9	24988500	24989500	-1.016332938408322
chr9	24988600	24989600	-1.0608158779781265
chr9	24988700	24989700	-1.6129632212509737
chr9	24988800	24989800	-1.3199515375129989
chr9	24988900	24989900	-1.7091899935598769
chr9	24989000	24990000	-1.7574330467181367
chr9	24989100	24990100	-1.5454894592725157
chr9	24989200	24990200	-1.556139977726283
chr9	24989300	24990300	-1.1027542582801408
chr9	24989400	24990400	-0.6380795595313048
chr9	24989500	24990500	0.22423083825673495
chr9	24989600	24990600	-0.4201716535185853
chr9	24989700	24990700	-0.24777328302701146
chr9	24991500	24992500	-1.2037204537965782
chr9	24991600	24992600	-1.1087131574600506
chr9	24991700	24992700	-1.3216067764206496
chr9	24991800	24992800	-0.01839496581955041
chr9	24991900	24992900	0.7299986980710151
chr9	24992000	24993000	0.5244006888638655
chr9	24992100	24993100	0.4154063672682976
chr9	24992200	24993200	0.1353932534320503
chr9	24992300	24993300	0.4026723863145961
chr9	24992400	24993400	0.2709373765480877
chr9	24992500	24993500	0.6358936860167049
chr9	24992600	24993600	0.13589819302973213
chr9	24992700	24993700	-0.05193365863882029
chr9	24992800	24993800	-0.11961955475267375
chr9	24992900	24993900	-0.8912797067193929
chr9	24993000	24994000	-0.8789423345883886
chr9	24993100	24994100	0.01674447821077902
chr9	24993200	24994200	-0.6107413025871599
chr9	24993300	24994300	-0.6163572486879393
chr9	24993400	24994400	-0.3830820638488924
chr9	24993500	24994500	-0.5497745189097288
chr9	24993600	24994600	-0.31030468095305297
chr9	24993700	24994700	-0.5029818657607439
chr9	24993800	24994800	-0.2956182147647963
chr9	24993900	24994900	-0.09075279111984126
chr9	24994000	24995000	-0.5082069377783328
chr9	24994100	24995100	-0.6945679057220169
chr9	24994200	24995200	0.06161185160197503
chr9	24994300	24995300	-0.3629965069643425
chr9	24994400	24995400	-0.6358516599620616
chr9	24994500	24995500	-0.4786681980558156
chr9	24994600	24995600	-0.4933141276514018
chr9	24994700	24995700	0.5293531750293217
chr9	24994800	24995800	0.40673452329307824
chr9	24994900	24995900	0.08242383209263468
chr9	24995000	24996000	0.31949735256981776
chr9	24995100	24996100	0.620032251590322
chr9	24995200	24996200	0.7803951087369032
chr9	24995300	24996300	0.5590396867124541
chr9	24995400	24996400	0.6821536990202506
chr9	24995500	24996500	-0.07248402000184402
chr9	24995600	24996600	0.3158193128610156
chr9	24995700	24996700	-0.2890941161669862
chr9	24995800	24996800	-0.2882453297017686
chr9	24995900	24996900	-0.3137985080039384
chr9	24996000	24997000	-0.2968080262982965
chr9	24996100	24997100	-1.0609092610654522
chr9	24996200	24997200	-1.228650926018897
chr9	24996300	24997300	-0.7038865795657674
chr9	24996400	24997400	-1.233223599161592
chr9	24996500	24997500	-0.7961228672472517
chr9	24996600	24997600	-0.9690582023757396
chr9	24996700	24997700	-1.594794551514861
chr9	24996800	24997800	-1.6719517261104242
chr9	24996900	24997900	-1.7173160489665598
chr9	24997000	24998000	-1.3167030429761333
chr9	24997100	24998100	-1.6613208746038892
chr9	24997200	24998200	-2.087005812483556
chr9	24997300	24998300	-2.376208824354641
chr9	24997400	24998400	-1.2727233693282918
chr9	24997500	24998500	-0.6289916765798086
chr9	24997600	24998600	-0.8581635042728513
chr9	24997700	24998700	0.2958809213831152
chr9	24997800	24998800	0.43784070152271615
chr9	24997900	24998900	0.8546800999312079
chr9	24998000	24999000	0.6213719829164132
chr9	24998100	24999100	0.9677124611673596
chr9	24998200	24999200	1.0204405550993754
chr9	24998300	24999300	1.1504406461331766
chr9	24998400	24999400	0.549584790112535
chr9	24998500	24999500	0.15487922208669144
chr9	24998600	24999600	0.4911615945475813
chr9	24998700	24999700	0.04437520942775849
chr9	24998800	24999800	-1.0841356373919249
chr9	24998900	24999900	-1.4523843069470381
chr9	24999000	25000000	-1.8829276717010748
chr9	24999100	25000100	-1.0735251146742983
chr9	24999200	25000200	-1.2381139408055752
chr9	24999300	25000300	-1.1047999584390342
chr9	24999400	25000400	-1.2408341496257331
chr9	24999500	25000500	-0.9558745691315712
chr9	24999600	25000600	-1.0626830399816818
chr9	24999700	25000700	-1.1006020857941528
chr9	24999800	25000800	-0.96363795807615
chr9	24999900	25000900	-1.3459203184825992
chr9	25000000	25001000	-1.5200907490997102
chr9	25000100	25001100	-1.8192863133070176
chr9	25000200	25001200	-1.9468151203254545
chr9	25000300	25001300	-2.0638585710683515
chr9	25000400	25001400	-1.9064214503558148
chr9	25000500	25001500	-2.2023309002460296
chr9	25000600	25001600	-2.128122432089396
chr9	25000700	25001700	-2.427435559063978
chr9	25000800	25001800	-1.9953978847152127
chr9	25000900	25001900	-1.567299668106046
chr9	25001000	25002000	-0.6931730067490706
chr9	25001100	25002100	-1.064904999813442
chr9	25001200	25002200	-0.5097678621005476
chr9	25001300	25002300	-0.22408508391440465
chr9	25001400	25002400	-0.20904303946210412
chr9	25001500	25002500	-0.6131664733017604
chr9	25001600	25002600	-0.3110638544879132
chr9	25001700	25002700	0.2820795841011889
chr9	25001800	25002800	0.4999360340122806
chr9	25001900	25002900	0.2240809332031924
chr9	25002000	25003000	0.03434385511350559
chr9	25002100	25003100	0.4930074714248134
chr9	25002200	25003200	0.6149601567271548
chr9	25002300	25003300	0.5633476489260122
chr9	25002400	25003400	0.9955512415141788
chr9	25002500	25003500	2.073445380157084
chr9	25002600	25003600	1.7791778345390643
chr9	25002700	25003700	2.553090404324464
chr9	25002800	25003800	2.060321189571015
chr9	25002900	25003900	2.7834914820569203
chr9	25003000	25004000	3.3890982175514757
chr9	25003100	25004100	3.905603908082142
chr9	25003200	25004200	3.725642455965392
chr9	25003300	25004300	3.9372031402745966
chr9	25003400	25004400	3.65803020752142
chr9	25003500	25004500	3.1634393483519894
chr9	25003600	25004600	3.6580505531303835
chr9	25003700	25004700	2.6340933656653527
chr9	25003800	25004800	2.9481859045817407
chr9	25003900	25004900	2.60972282846992
chr9	25004000	25005000	1.6980184581665003
chr9	25004100	25005100	0.2887847665082928
chr9	25004200	25005200	0.2149536158465988
chr9	25004300	25005300	-0.2491408328786284
chr9	25004400	25005400	-0.07396429206705384
chr9	25004500	25005500	0.054921972604091464
chr9	25004600	25005600	-0.3354615733057105
chr9	25004700	25005700	0.33343120359490713
chr9	25004800	25005800	0.6881190380816095
chr9	25004900	25005900	0.7018904496707111
chr9	25005000	25006000	0.5748501872126531
chr9	25005100	25006100	0.9936439621657701
chr9	25005200	25006200	0.5824885461854701
chr9	25005300	25006300	0.6444799140061673
chr9	25005400	25006400	0.3568911444992265
chr9	25005500	25006500	0.05087633068076633
chr9	25005600	25006600	-0.4880355586460265
chr9	25005700	25006700	-0.49899931725373
chr9	25005800	25006800	-0.9787311898157578
chr9	25005900	25006900	-1.4650841346116017
chr9	25006000	25007000	-1.1732836918129497
chr9	25006100	25007100	-1.2008185825038449
chr9	25006200	25007200	-1.9881150409869373
chr9	25006300	25007300	-1.9155336430422958
chr9	25006400	25007400	-1.401448838857556
chr9	25006500	25007500	-1.1195706170851374
chr9	25006600	25007600	-0.4905742964078356
chr9	25006700	25007700	-0.4371340234531992
chr9	25006800	25007800	0.33439982050622763
chr9	25006900	25007900	0.9436892442418872
chr9	25007000	25008000	0.8320507939374646
chr9	25007100	25008100	0.8681484039452781
chr9	25007200	25008200	2.052936305937292
chr9	25007300	25008300	2.275890903579973
chr9	25007400	25008400	2.2720954071807924
chr9	25007500	25008500	2.3542223242899936
chr9	25007600	25008600	2.9999928862848995
chr9	25007700	25008700	2.44451051869364
chr9	25007800	25008800	1.9319781046042999
chr9	25007900	25008900	1.99303101329457
chr9	25008000	25009000	2.470169109745053
chr9	25008100	25009100	2.057286075544169
chr9	25008200	25009200	1.9502424025675609
chr9	25008300	25009300	1.2744341843323002
chr9	25008400	25009400	1.0003407952515042
chr9	25008500	25009500	0.06525427453217017
chr9	25008600	25009600	-0.9134550809233104
chr9	25008700	25009700	-0.6645083537727939
chr9	25008800	25009800	-0.3037769959632456
chr9	25008900	25009900	-0.5569943787526135
chr9	25009000	25010000	-0.8177318118501936
chr9	25009100	25010100	-0.021595462565806627
chr9	25009200	25010200	0.39363539927653024
chr9	25009300	25010300	0.8651957777384195
chr9	25009400	25010400	0.6977064432813666
chr9	25009500	25010500	1.6252141629553831
chr9	25009600	25010600	1.7997460065937183
chr9	25009700	25010700	1.7411291476149784
chr9	25009800	25010800	0.9082514975367759
chr9	25009900	25010900	0.9756654527793179
chr9	25010000	25011000	0.5390626875932647
chr9	25010100	25011100	0.8906927779473285
chr9	25010200	25011200	0.376323027892108
chr9	25010300	25011300	-0.7173442471845355
chr9	25010400	25011400	-0.4315941353665049
chr9	25010500	25011500	-0.7166540864567207
chr9	25010600	25011600	-0.5780476765663439
chr9	25010700	25011700	-0.4402463782020091
chr9	25010800	25011800	-0.14593898426824506
chr9	25010900	25011900	-0.6035569005533703
chr9	25011000	25012000	-0.5172239711250229
chr9	25011100	25012100	-1.2016222594614616
chr9	25011200	25012200	-1.100426608439461
chr9	25011300	25012300	-0.06420090394063382
chr9	25011400	25012400	0.1861429052093687
chr9	25011500	25012500	0.7141461457375656
chr9	25011600	25012600	0.6070993529046398
chr9	25011700	25012700	0.7210149034882414
chr9	25011800	25012800	1.3701826878913008
chr9	25011900	25012900	1.6707399209894491
chr9	25012000	25013000	1.3563029048708037
chr9	25012100	25013100	2.0838511661847945
chr9	25012200	25013200	1.963392910189817
chr9	25012300	25013300	2.1191471340971137
chr9	25012400	25013400	1.7066547459829955
chr9	25012500	25013500	1.7912149080151196
chr9	25012600	25013600	1.5158354067898958
chr9	25012700	25013700	1.4663548667906088
chr9	25012800	25013800	1.4349023845358089
chr9	25012900	25013900	1.4203888697753786
chr9	25013000	25014000	2.036769488849016
chr9	25013100	25014100	1.5476912463597523
chr9	25013200	25014200	2.0869198436162084
chr9	25013300	25014300	2.053165465000597
chr9	25013400	25014400	1.915852213914392
chr9	25013500	25014500	1.710308669172492
chr9	25013600	25014600	2.3208142422874887
chr9	25013700	25014700	1.9061832764481048
chr9	25013800	25014800	1.3736613400382318
chr9	25013900	25014900	1.6918834644716458
chr9	25014000	25015000	1.3803617500079672
chr9	25014100	25015100	1.0622483861407448
chr9	25014200	25015200	0.3098144811308244
chr9	25014300	25015300	0.3901404369994187
chr9	25014400	25015400	0.3759241443076984
chr9	25014500	25015500	0.4199619429825797
chr9	25014600	25015600	0.6439461152093332
chr9	25014700	25015700	1.399120687245571
chr9	25014800	25015800	1.5619935252699793
chr9	25014900	25015900	0.6573488195367938
chr9	25015000	25016000	0.7106489796681941
chr9	25015100	25016100	1.0163902612560405
chr9	25015200	25016200	1.261055866119878
chr9	25015300	25016300	0.9877880199438442
chr9	25015400	25016400	1.1623286666190265
chr9	25015500	25016500	0.9894635778228396
chr9	25015600	25016600	0.31049919578819873
chr9	25015700	25016700	0.25211555282377496
chr9	25015800	25016800	0.07056934914173595
chr9	25015900	25016900	1.5954870792484497
chr9	25016000	25017000	1.1306431438676134
chr9	25016100	25017100	1.4632130072843519
chr9	25016200	25017200	1.2070228141781976
chr9	25016300	25017300	1.4927392358688445
chr9	25016400	25017400	1.4773823912744894
chr9	25017500	25018500	1.3064734640934612
chr9	25017600	25018600	1.1743693929155137
chr9	25017700	25018700	1.5732756940112909
chr9	25017800	25018800	2.2258857725491668
chr9	25017900	25018900	2.3662893942320333
chr9	25018000	25019000	2.133619796857822
chr9	25018100	25019100	2.4836490138517147
chr9	25018200	25019200	2.3894543747934733
chr9	25018300	25019300	2.128186346728598
chr9	25018400	25019400	2.041173039721284
chr9	25018500	25019500	2.029876670139407
chr9	25018600	25019600	2.008779254418606
chr9	25018700	25019700	1.8192549568573249
chr9	25018800	25019800	0.9547859863494454
chr9	25018900	25019900	0.765709393012736
chr9	25019000	25020000	0.608477207056567
chr9	25019100	25020100	0.4330092769468925
chr9	25019200	25020200	0.2894026923431554
chr9	25019300	25020300	0.3012910940674657
chr9	25019400	25020400	0.04330832252605851
chr9	25019500	25020500	-0.2304423547348501
chr9	25019600	25020600	0.145660439721751
chr9	25019700	25020700	-0.2335080894026366
chr9	25019800	25020800	-1.1090005877647122
chr9	25019900	25020900	-0.9380069478820642
chr9	25020000	25021000	-1.335746878545961
chr9	25020100	25021100	-1.0862284921254663
chr9	25020200	25021200	-1.169477270582083
chr9	25020300	25021300	-1.397149274753525
chr9	25020400	25021400	-1.1429193248006473
chr9	25020500	25021500	-1.0019770033965207
chr9	25020600	25021600	-1.2788653738465594
chr9	25020700	25021700	-1.119695129328354
chr9	25020800	25021800	-0.11412071488867236
chr9	25020900	25021900	-0.5539471952121523
chr9	25021000	25022000	-0.388846771428719
chr9	25021100	25022100	-0.24484369288741026
chr9	25021200	25022200	0.05632826642876175
chr9	25021300	25022300	0.6001732570523872
chr9	25021400	25022400	0.6899048080897421
chr9	25021500	25022500	0.5545887028221207
chr9	25021700	25022700	0.18664745396927368
chr9	25021800	25022800	-0.5376065719448558
chr9	25021900	25022900	-0.3846622708776211
chr9	25022000	25023000	-0.38036903137054107
chr9	25022100	25023100	-0.6043209926543568
chr9	25022200	25023200	-0.5256933804899867
chr9	25022300	25023300	-0.9800173392734762
chr9	25023500	25024500	-0.2863677154271061
chr9	25023600	25024600	-0.16903686733110448
chr9	25023700	25024700	-0.964533354014942
chr9	25023800	25024800	-1.3145536826504591
chr9	25023900	25024900	-0.17986547212959134
chr9	25024000	25025000	-0.0009803889120868466
chr9	25024100	25025100	-0.37426207247989896
chr9	25024200	25025200	-0.12587403048293636
chr9	25024300	25025300	-0.5565037220442233
chr9	25024400	25025400	0.07606676914530625
chr9	25024500	25025500	0.3181611157741832
chr9	25024600	25025600	-0.04172874665531017
chr9	25024700	25025700	0.10391035479570453
chr9	25024800	25025800	0.9686665188701936
chr9	25024900	25025900	0.5103215428924497
chr9	25025000	25026000	0.3442496649179122
chr9	25025100	25026100	0.3162796512190126
chr9	25025200	25026200	-0.10137760799553944
chr9	25025300	25026300	0.2199621061487317
chr9	25025400	25026400	-0.6819044888116375
chr9	25025500	25026500	-0.9846333229845192
chr9	25025600	25026600	-0.2253561739225838
chr9	25025700	25026700	-0.014631682253325331
chr9	25025800	25026800	-0.3204253071665691
chr9	25025900	25026900	-0.3867477675893558
chr9	25027000	25028000	0.18867638777595136
chr9	25027100	25028100	-0.5366638186270095
chr9	25027200	25028200	-0.2868175516161614
chr9	25027300	25028300	-0.35380200022657576
chr9	25027400	25028400	-0.3230482867113354
chr9	25027500	25028500	-0.4710302916403178
chr9	25027600	25028600	-0.8687821885187242
chr9	25027700	25028700	-0.7704861048679876
chr9	25027800	25028800	-0.6466832568085144
chr9	25027900	25028900	-1.044242239430222
chr9	25028000	25029000	-0.9960316326491611
chr9	25028100	25029100	-0.2260936177316097
chr9	25028200	25029200	-0.5450522796791805
chr9	25028300	25029300	-0.20220882486643266
chr9	25028400	25029400	-0.1427285695635429
chr9	25028500	25029500	-0.3523728775405786
chr9	25028600	25029600	0.3790662497045959
chr9	25028700	25029700	0.3989557987664957
chr9	25028800	25029800	0.6145081053831838
chr9	25028900	25029900	0.8749324428767921
chr9	25029000	25030000	0.8664609576170187
chr9	25029100	25030100	0.7650216508072597
chr9	25029200	25030200	0.3806519300187006
chr9	25029300	25030300	-0.11947660241250513
chr9	25029400	25030400	0.3957193002476423
chr9	25029500	25030500	0.5871299382052688
chr9	25029600	25030600	0.3191901231856301
chr9	25029700	25030700	-0.6099377133017179
chr9	25029800	25030800	-0.6187749070581493
chr9	25029900	25030900	0.1215721055103267
chr9	25030000	25031000	0.17284558837727398
chr9	25030100	25031100	-0.2259091898772956
chr9	25030200	25031200	-0.7594135926912691
chr9	25030300	25031300	-0.7045561400966179
chr9	25030400	25031400	-1.3081313697092731
chr9	25030500	25031500	-1.2453461531947772
chr9	25030600	25031600	-1.2490454752506932
chr9	25030700	25031700	-0.4154828551578817
chr9	25030800	25031800	-0.7982427909585124
chr9	25030900	25031900	-1.1787556090496714
chr9	25031000	25032000	-0.4443511414453431
chr9	25031100	25032100	0.16335824988925715
chr9	25031200	25032200	0.8253322730490321
chr9	25031300	25032300	1.2069762731290101
chr9	25031400	25032400	0.7007146645703025
chr9	25031500	25032500	0.9348233312874812
chr9	25031600	25032600	1.2772064959778384
chr9	25031700	25032700	1.199151113120814
chr9	25031800	25032800	1.4399310865293862
chr9	25031900	25032900	1.3677945136474976
chr9	25032000	25033000	0.8785901766573889
chr9	25032100	25033100	0.13724068457633792
chr9	25032200	25033200	1.1613327164130107
chr9	25032300	25033300	0.2569993483879697
chr9	25032400	25033400	-0.3081273382534698
chr9	25032500	25033500	-0.9283877278497475
chr9	25032600	25033600	-0.8690897502716229
chr9	25032700	25033700	-1.089053412778894
chr9	25032800	25033800	-1.6006813797805959
chr9	25032900	25033900	-2.0505424437451256
chr9	25033000	25034000	-1.8871691313254595
chr9	25033100	25034100	-1.4826782132957872
chr9	25033200	25034200	-2.6474952060560693
chr9	25033300	25034300	-1.5348649740336293
chr9	25033400	25034400	-0.3260295390721652
chr9	25033500	25034500	0.4677672555088988
chr9	25033600	25034600	-0.2305713001981641
chr9	25033700	25034700	0.25798821762862034
chr9	25033800	25034800	0.8094954042920641
chr9	25033900	25034900	0.8518738818108162
chr9	25034000	25035000	0.46236401437066205
chr9	25034100	25035100	0.1627086466884055
chr9	25034200	25035200	0.301391043344965
chr9	25034300	25035300	-0.7460453687505988
chr9	25034400	25035400	-0.9685785463594372
chr9	25034500	25035500	-0.7598468698544822
chr9	25034600	25035600	-0.7592537894653152
chr9	25034700	25035700	-0.856886728537472
chr9	25034800	25035800	-1.007245893793106
chr9	25034900	25035900	-0.8875258281496909
chr9	25035000	25036000	-0.48671452053836334
chr9	25035100	25036100	0.052438080555748334
chr9	25035200	25036200	0.3677388618251454
chr9	25035300	25036300	1.01150338268999
chr9	25035400	25036400	1.180734036523481
chr9	25035500	25036500	0.8150717083963123
chr9	25035600	25036600	1.1314953973557187
chr9	25035700	25036700	1.0068421984317326
chr9	25035800	25036800	1.1964534006573488
chr9	25035900	25036900	1.4818628486538081
chr9	25036000	25037000	2.007435276050292
chr9	25036100	25037100	1.5183858623451831
chr9	25036200	25037200	1.4162140848046207
chr9	25036300	25037300	1.0372934394014572
chr9	25036400	25037400	1.327847909212638
chr9	25036500	25037500	1.174548735815585
chr9	25036600	25037600	1.261766704389035
chr9	25036700	25037700	1.1253723408570666
chr9	25036800	25037800	0.8322585238139725
chr9	25036900	25037900	0.6676310684549348
chr9	25037000	25038000	0.02289322634462096
chr9	25037100	25038100	0.11565137017133804
chr9	25037200	25038200	0.07300104800475525
chr9	25037300	25038300	0.6617295042243937
chr9	25037400	25038400	0.3661396402040947
chr9	25037500	25038500	0.3427209806378045
chr9	25037600	25038600	0.2713089239086157
chr9	25037700	25038700	0.5401790187195379
chr9	25037800	25038800	0.8633096184050407
chr9	25037900	25038900	1.0428560146032488
chr9	25038000	25039000	1.2581421314483354
chr9	25038100	25039100	1.7248790211431946
chr9	25038200	25039200	1.6808219135885352
chr9	25038300	25039300	1.1566848307803033
chr9	25038400	25039400	0.7993844916360464
chr9	25038500	25039500	1.4278116669009966
chr9	25038600	25039600	0.9609255052619288
chr9	25038700	25039700	0.8879044195139201
chr9	25038800	25039800	-0.2418219673508437
chr9	25038900	25039900	-0.3042173865307572
chr9	25039000	25040000	-0.3377062075285136
chr9	25039100	25040100	-1.3078552305813178
chr9	25039200	25040200	-1.538711748600626
chr9	25039300	25040300	-1.924437193072816
chr9	25039400	25040400	-2.1563039605751544
chr9	25039500	25040500	-3.3868095897704737
chr9	25039600	25040600	-4.209714211230103
chr9	25039700	25040700	-5.543025028994774
chr9	25039800	25040800	-5.230050280017727
chr9	25039900	25040900	-6.603731869640048
chr9	25040000	25041000	-7.944112256001429
chr9	25040100	25041100	-8.259367695486379
chr9	25040200	25041200	-8.711990408768909
chr9	25040300	25041300	-8.910231429538618
chr9	25040400	25041400	-9.83782030586076
chr9	25040700	25041700	-8.694180761887406
chr9	25040800	25041800	-8.82501221071085
chr9	25040900	25041900	-8.235583344885466
chr9	25041000	25042000	-7.70601973140893
chr9	25041100	25042100	-7.89381073847245
chr9	25041200	25042200	-8.035380682867492
chr9	25041300	25042300	-7.763391674129625
chr9	25041400	25042400	-6.752282400294058
chr9	25041500	25042500	-6.225920164632803
chr9	25041600	25042600	-6.094192931953957
chr9	25041700	25042700	-6.835059449283095
chr9	25041800	25042800	-6.598964942631543
chr9	25041900	25042900	-6.545435698678192
chr9	25042000	25043000	-6.632297757244144
chr9	25042100	25043100	-6.024763888755118
chr9	25042200	25043200	-5.661768240613062
chr9	25042300	25043300	-5.515442029992722
chr9	25042400	25043400	-5.660861438529606
chr9	25042500	25043500	-6.426398411852423
chr9	25042600	25043600	-6.754315114083612
chr9	25042700	25043700	-6.675932774479942
chr9	25042800	25043800	-6.740304840942901
chr9	25042900	25043900	-7.069577846802046
chr9	25043000	25044000	-7.687623507014697
chr9	25043100	25044100	-8.218850453830521
chr9	25043200	25044200	-8.649963492049132
chr9	25043300	25044300	-9.023981767380302
chr9	25043400	25044400	-9.30669462369565
chr9	25043500	25044500	-8.904839601468886
chr9	25043600	25044600	-8.963349155068732
chr9	25043700	25044700	-9.3895232831709
chr9	25043800	25044800	-9.810818962443056
chr9	25043900	25044900	-9.804416915530641
chr9	25044000	25045000	-8.827512348840727
chr9	25044100	25045100	-9.045614610404579
chr9	25044200	25045200	-8.568189431015144
chr9	25044300	25045300	-8.09450394248266
chr9	25044400	25045400	-7.814430576797668
chr9	25044500	25045500	-8.222271129407718
chr9	25044600	25045600	-7.133631909562495
chr9	25044700	25045700	-6.105676160827723
chr9	25044800	25045800	-5.3837114666030885
chr9	25044900	25045900	-4.838338395253455
chr9	25045000	25046000	-4.663761560863213
chr9	25045100	25046100	-3.6309567022640414
chr9	25045200	25046200	-3.7838237159616015
chr9	25045300	25046300	-3.919348889082652
chr9	25045400	25046400	-4.25800374600165
chr9	25045500	25046500	-3.968114138647232
chr9	25045600	25046600	-4.104314456277305
chr9	25045700	25046700	-4.915735126254416
chr9	25045800	25046800	-4.878475639818627
chr9	25045900	25046900	-4.517271707575887
chr9	25046000	25047000	-4.898707635453746
chr9	25046100	25047100	-5.247575500928865
chr9	25046200	25047200	-4.820886109811822
chr9	25046300	25047300	-5.002823135071774
chr9	25046400	25047400	-4.445276062792597
chr9	25046500	25047500	-4.077099018417429
chr9	25046600	25047600	-3.9374077313809983
chr9	25046700	25047700	-3.202853999615068
chr9	25046800	25047800	-3.1798090993424184
chr9	25046900	25047900	-3.389905177175748
chr9	25048900	25049900	-4.600139443226323
chr9	25049000	25050000	-5.282911928964047
chr9	25049100	25050100	-5.818547198130871
chr9	25049200	25050200	-5.895677025473431
chr9	25049300	25050300	-5.5228127320152405
chr9	25049400	25050400	-5.731114183078737
chr9	25049500	25050500	-6.3459117981776565
chr9	25049600	25050600	-5.726544425606607
chr9	25049700	25050700	-4.948159025941695
chr9	25049800	25050800	-5.6255040692519005
chr9	25049900	25050900	-4.8149279736383335
chr9	25050000	25051000	-4.971934672129409
chr9	25050100	25051100	-4.696121559860615
chr9	25050200	25051200	-4.776777270495936
chr9	25050300	25051300	-5.283531122817349
chr9	25050400	25051400	-5.5205465832658245
chr9	25050500	25051500	-4.622854593588785
chr9	25050600	25051600	-3.918985107807542
chr9	25050700	25051700	-4.4516288669011015
chr9	25050800	25051800	-4.001410304118116
chr9	25050900	25051900	-4.189500883287344
chr9	25051000	25052000	-4.0666515858401
chr9	25051100	25052100	-3.5365911819789444
chr9	25051200	25052200	-3.1400567495306317
chr9	25051300	25052300	-2.594883542579611
chr9	25051400	25052400	-1.955208943627117
chr9	25051500	25052500	-2.3168052541902378
chr9	25051600	25052600	-2.8368972692200365
chr9	25051700	25052700	-2.6483320493505293
chr9	25051800	25052800	-4.017415824436426
chr9	25051900	25052900	-4.3798554844096005
chr9	25052000	25053000	-3.971148867184323
chr9	25052100	25053100	-4.533351643276586
chr9	25052200	25053200	-4.515747760523829
chr9	25052300	25053300	-5.024181081370356
chr9	25052400	25053400	-5.178874777701176
chr9	25052500	25053500	-4.841977583944932
chr9	25052600	25053600	-5.335982077061396
chr9	25052700	25053700	-5.4250525253106785
chr9	25052800	25053800	-4.760196144037929
chr9	25052900	25053900	-4.419908247961276
chr9	25053000	25054000	-4.282141344783612
chr9	25053100	25054100	-4.5811139927020115
chr9	25053200	25054200	-4.921487697644852
chr9	25053300	25054300	-4.659355377665289
chr9	25053400	25054400	-3.938737340420444
chr9	25053500	25054500	-4.001138156911779
chr9	25053600	25054600	-3.5514157577909087
chr9	25053700	25054700	-3.2612187023814765
chr9	25053800	25054800	-3.0634996257682268
chr9	25053900	25054900	-2.8929987978695344
chr9	25054000	25055000	-2.4808499522549297
chr9	25055200	25056200	-4.56278778874305
chr9	25055300	25056300	-5.022941137111157
chr9	25055400	25056400	-5.5432164491834754
chr9	25055500	25056500	-5.762248287642442
chr9	25055600	25056600	-5.640074284455843
chr9	25055700	25056700	-6.196108112233776
chr9	25055800	25056800	-6.2702793489897335
chr9	25055900	25056900	-6.2371798205402005
chr9	25056000	25057000	-6.753632345857484
chr9	25056100	25057100	-6.725254904012103
chr9	25056200	25057200	-7.042746301757813
chr9	25056300	25057300	-7.311771592912158
chr9	25056400	25057400	-7.050958649186474
chr9	25056500	25057500	-7.169833097923392
chr9	25056600	25057600	-7.453781008291847
chr9	25056700	25057700	-7.0727520959616665
chr9	25056800	25057800	-6.87836222265817
chr9	25056900	25057900	-6.1529704920942505
chr9	25058200	25059200	-1.8231676634923863
chr9	25058300	25059300	-1.931401642795923
chr9	25058400	25059400	-2.4690218232994665
chr9	25058500	25059500	-2.8451790626566784
chr9	25058600	25059600	-3.1379500564806135
chr9	25058700	25059700	-3.910945587504106
chr9	25058800	25059800	-4.414383880267233
chr9	25058900	25059900	-4.345127203482055
chr9	25059000	25060000	-4.66888334911869
chr9	25059100	25060100	-5.0368725786772215
chr9	25059200	25060200	-5.863364647364308
chr9	25059300	25060300	-5.588250606084593
chr9	25059400	25060400	-5.577271858150524
chr9	25059500	25060500	-4.7811645136124055
chr9	25059600	25060600	-4.4263600843857045
chr9	25059700	25060700	-4.0602826862473576
chr9	25059800	25060800	-3.071818631750435
chr9	25059900	25060900	-2.824559404082473
chr9	25060000	25061000	-2.7633961449290965
chr9	25060100	25061100	-2.284479653393645
chr9	25060200	25061200	-2.3742908955529494
chr9	25060300	25061300	-2.3722030627056583
chr9	25060400	25061400	-2.2713225913385684
chr9	25060500	25061500	-2.443117463680997
chr9	25060600	25061600	-2.314470038180959
chr9	25060700	25061700	-1.8659771198298407
chr9	25060800	25061800	-2.438716914491017
chr9	25060900	25061900	-2.9167752055572653
chr9	25061000	25062000	-2.8420363749569995
chr9	25061100	25062100	-3.13567612956904
chr9	25061200	25062200	-2.675871437515487
chr9	25061300	25062300	-3.4202294892756577
chr9	25061400	25062400	-3.7260211026012335
chr9	25061500	25062500	-4.135385182303061
chr9	25061600	25062600	-3.763068451913489
chr9	25061700	25062700	-4.543737021705241
chr9	25061800	25062800	-4.840952757116772
chr9	25061900	25062900	-4.880766668370816
chr9	25062000	25063000	-4.690205212163399
chr9	25062100	25063100	-4.545697363308972
chr9	25062200	25063200	-4.443851550593275
chr9	25062300	25063300	-3.9497400995093774
chr9	25062400	25063400	-3.5401072659685027
chr9	25062500	25063500	-3.1865313883270536
chr9	25063000	25064000	-2.118719812860264
chr9	25063100	25064100	-1.9343689849197832
chr9	25063200	25064200	-1.8729726927188788
chr9	25063300	25064300	-2.0619014914874594
chr9	25063400	25064400	-2.356363131753315
chr9	25063600	25064600	-2.7777264388842027
chr9	25063700	25064700	-2.947309889634505
chr9	25063800	25064800	-3.646058860767551
chr9	25063900	25064900	-4.025258264718334
chr9	25064000	25065000	-3.6285078202617416
chr9	25064100	25065100	-4.7649705753313
chr9	25065700	25066700	-3.1901391345333123
chr9	25065800	25066800	-3.629797761629639
chr9	25065900	25066900	-3.6013888163889187
chr9	25066000	25067000	-3.0873397564572587
chr9	25066100	25067100	-4.0948417163308655
chr9	25066200	25067200	-4.365804639748108
chr9	25066300	25067300	-5.438444947840377
chr9	25066400	25067400	-5.5663440440467005
chr9	25066500	25067500	-5.208045744339271
chr9	25066600	25067600	-5.30619901950297
chr9	25066700	25067700	-5.6572033045169015
chr9	25066800	25067800	-5.694204047890088
chr9	25066900	25067900	-5.4658134053059335
chr9	25067000	25068000	-5.531730864578529
chr9	25067100	25068100	-4.4209756513842215
chr9	25067200	25068200	-4.287106226595637
chr9	25067300	25068300	-3.4139376406710986
chr9	25067400	25068400	-3.2583949712861986
chr9	25067500	25068500	-3.920333368454306
chr9	25067600	25068600	-3.6568776277211374
chr9	25067700	25068700	-4.0548287256762725
chr9	25067800	25068800	-4.713496198805534
chr9	25067900	25068900	-5.621829970957216
chr9	25068000	25069000	-6.142877519549134
chr9	25068100	25069100	-6.7804179503840265
chr9	25068200	25069200	-7.376810297000724
chr9	25068300	25069300	-7.330440844293977
chr9	25068400	25069400	-6.687033742557992
chr9	25068500	25069500	-5.7123361699047726
chr9	25068600	25069600	-5.137505591387061
chr9	25069800	25070800	-1.7060945954923397
chr9	25069900	25070900	-2.5748132239815837
chr9	25070000	25071000	-4.167715680744248
chr9	25070100	25071100	-5.333552230912809
chr9	25070200	25071200	-5.917926076933013
chr9	25070300	25071300	-6.483292947356109
chr9	25070400	25071400	-6.4670525209783065
chr9	25070500	25071500	-6.3113570243288635
chr9	25070600	25071600	-5.417718491960157
chr9	25070700	25071700	-5.803077664368483
chr9	25071900	25072900	-7.228949392641972
chr9	25072000	25073000	-7.374165531445097
chr9	25072100	25073100	-7.390213323866758
chr9	25072200	25073200	-7.3977896575482305
chr9	25072300	25073300	-7.371224605561925
chr9	25072400	25073400	-7.398701151865742
chr9	25072500	25073500	-7.378544628641468
chr9	25074900	25075900	-8.31161886857599
chr9	25075000	25076000	-8.251740708646457
chr9	25075100	25076100	-8.956838225192064
chr9	25075200	25076200	-9.580575838316749
chr9	25075800	25076800	-9.588956253125682
chr9	25075900	25076900	-8.085904621634715
chr9	25076000	25077000	-7.959734399399221
chr9	25076100	25077100	-7.562265975314162
chr9	25076200	25077200	-7.168607637535526
chr9	25076300	25077300	-5.449758231531184
chr9	25076400	25077400	-5.568320475230965
chr9	25076500	25077500	-5.240155763353656
chr9	25079300	25080300	-4.970875802528988
chr9	25079400	25080400	-6.1923716585522675
chr9	25079500	25080500	-6.325336714599983
chr9	25079600	25080600	-7.153984814643094
chr9	25079700	25080700	-7.327960415537772
chr9	25079800	25080800	-7.369666571979347
chr9	25079900	25080900	-6.916283131264678
chr9	25080000	25081000	-7.529508325582699
chr9	25080100	25081100	-7.70704100688167
chr9	25080200	25081200	-7.469166717278387
chr9	25080300	25081300	-7.563536686404753
chr9	25080400	25081400	-6.701302877522924
chr9	25080500	25081500	-6.797200396435149
chr9	25080600	25081600	-6.504699344423129
chr9	25080700	25081700	-6.288753513845919
chr9	25080800	25081800	-6.9224609130901165
chr9	25080900	25081900	-6.921241502102562
chr9	25081000	25082000	-6.198778956628736
chr9	25081100	25082100	-5.723570983694942
chr9	25081200	25082200	-5.845247841204412
chr9	25081300	25082300	-5.056955442919021
chr9	25081400	25082400	-5.2501769436772445
chr9	25081500	25082500	-4.618443587146629
chr9	25081600	25082600	-3.4331208543177225
chr9	25081700	25082700	-3.7712094791063753
chr9	25081800	25082800	-3.16022300179618
chr9	25081900	25082900	-3.2170762735909104
chr9	25082000	25083000	-3.5483850122700025
chr9	25082100	25083100	-3.7004098965178485
chr9	25082200	25083200	-3.416958371906793
chr9	25082300	25083300	-4.084379205386262
chr9	25082400	25083400	-4.216534170596685
chr9	25082500	25083500	-4.613602242992244
chr9	25082600	25083600	-5.270919641131242
chr9	25082700	25083700	-4.836391280656241
chr9	25082800	25083800	-5.002299499097472
chr9	25082900	25083900	-4.641123400296466
chr9	25083000	25084000	-4.741261316327792
chr9	25083100	25084100	-4.8256553312898856
chr9	25083200	25084200	-5.359426503095588
chr9	25083300	25084300	-5.185720059169428
chr9	25083400	25084400	-4.51792225303976
chr9	25083500	25084500	-4.330878153386497
chr9	25083600	25084600	-4.320494803552181
chr9	25083700	25084700	-4.968035797819137
chr9	25083800	25084800	-4.9261032960797175
chr9	25083900	25084900	-5.650488285227118
chr9	25084000	25085000	-6.257011561409067
chr9	25084100	25085100	-6.092124716168383
chr9	25084200	25085200	-5.138205459582426
chr9	25084300	25085300	-4.598806643732401
chr9	25084400	25085400	-4.838370539689937
chr9	25084500	25085500	-4.714239441637155
chr9	25084600	25085600	-5.170131968395909
chr9	25084700	25085700	-4.36569494423538
chr9	25084800	25085800	-4.598998639512313
chr9	25084900	25085900	-3.6513383610917836
chr9	25085000	25086000	-3.0650308440855527
chr9	25085100	25086100	-3.3220968674448903
chr9	25085200	25086200	-3.517054563785584
chr9	25085300	25086300	-4.033710924948114
chr9	25085400	25086400	-4.18705075702693
chr9	25085500	25086500	-4.61282865366409
chr9	25085600	25086600	-3.846118211009513
chr9	25085700	25086700	-4.516017015237915
chr9	25085800	25086800	-4.479420741717588
chr9	25085900	25086900	-5.125082260811312
chr9	25086000	25087000	-5.097502082261053
chr9	25086100	25087100	-5.3273348476089195
chr9	25086200	25087200	-5.336842970424928
chr9	25086300	25087300	-5.200884286244632
chr9	25086400	25087400	-4.907489168202521
chr9	25086500	25087500	-4.9673252163569535
chr9	25086600	25087600	-5.647764931343103
chr9	25086700	25087700	-5.579726763836769
chr9	25086800	25087800	-5.330956873897266
chr9	25086900	25087900	-5.121742416331743
chr9	25087000	25088000	-4.53759791894888
chr9	25087100	25088100	-3.6304586016052833
chr9	25087200	25088200	-3.8227745615961375
chr9	25087300	25088300	-3.884528320532564
chr9	25087400	25088400	-3.96904387038527
chr9	25087500	25088500	-3.435281415382643
chr9	25087600	25088600	-2.622047060939145
chr9	25087700	25088700	-1.9011759181696173
chr9	25087800	25088800	-1.4836268196262947
chr9	25087900	25088900	-1.0142195723768264
chr9	25088000	25089000	-1.0106249642784688
chr9	25088100	25089100	-1.6451375345371202
chr9	25088200	25089200	-1.324005060348321
chr9	25088300	25089300	-1.9153931384281904
chr9	25088400	25089400	-1.9463358832094584
chr9	25088500	25089500	-2.6254096021652016
chr9	25088600	25089600	-2.9581698420932168
chr9	25088700	25089700	-3.197184546272726
chr9	25088800	25089800	-3.2592346863392088
chr9	25088900	25089900	-4.010503921682154
chr9	25089000	25090000	-4.208820314413619
chr9	25089100	25090100	-4.568553368861314
chr9	25089200	25090200	-4.633403139830596
chr9	25089300	25090300	-4.0568692194942315
chr9	25089400	25090400	-4.11700319285369
chr9	25089500	25090500	-3.360951681653616
chr9	25089600	25090600	-3.015901736908266
chr9	25089700	25090700	-2.9695925276288064
chr9	25089800	25090800	-2.8403076229263635
chr9	25089900	25090900	-2.940849033539648
chr9	25090000	25091000	-2.8551235531361705
chr9	25090100	25091100	-2.5817672962640623
chr9	25090200	25091200	-2.2817343688190337
chr9	25090300	25091300	-2.7376866363615786
chr9	25090400	25091400	-2.9133177901125955
chr9	25090500	25091500	-3.2689710300717087
chr9	25090600	25091600	-3.0452421930671134
chr9	25090700	25091700	-2.7594381390907845
chr9	25090800	25091800	-2.6647072547218267
chr9	25090900	25091900	-2.56372826052704
chr9	25091000	25092000	-3.0371905048052135
chr9	25091100	25092100	-3.5343133002697216
chr9	25091200	25092200	-4.191971522868694
chr9	25091300	25092300	-4.040511165041136
chr9	25091400	25092400	-3.6777148273602345
chr9	25091500	25092500	-3.660138097011745
chr9	25091600	25092600	-4.15248196369593
chr9	25091700	25092700	-5.008817825355316
chr9	25091800	25092800	-5.484603205167995
chr9	25091900	25092900	-6.336601030278789
chr9	25092000	25093000	-6.171238204402199
chr9	25092100	25093100	-5.959310036358817
chr9	25092200	25093200	-5.792345234458951
chr9	25092300	25093300	-5.888847334979325
chr9	25092400	25093400	-6.561906085904036
chr9	25092500	25093500	-6.777865965620265
chr9	25092600	25093600	-7.097208564202592
chr9	25092700	25093700	-6.713961006403487
chr9	25092800	25093800	-6.438678020988372
chr9	25092900	25093900	-5.966373268500378
chr9	25093000	25094000	-6.136020258498609
chr9	25093100	25094100	-6.316553751142624
chr9	25093200	25094200	-6.614354769737593
chr9	25093300	25094300	-5.934276467745238
chr9	25093400	25094400	-5.802477003960962
chr9	25093500	25094500	-5.5423477777203285
chr9	25093600	25094600	-4.9560647651276035
chr9	25093700	25094700	-4.5956475694056245
chr9	25093800	25094800	-4.966057317240313
chr9	25093900	25094900	-4.399398026074214
chr9	25094000	25095000	-4.119873303003409
chr9	25094100	25095100	-3.2332213102432767
chr9	25094200	25095200	-2.9364429030264665
chr9	25094300	25095300	-3.152648187599419
chr9	25094400	25095400	-2.8680353331599107
chr9	25094500	25095500	-3.47876943863124
chr9	25094600	25095600	-3.5433254644468906
chr9	25094700	25095700	-3.876560282639548
chr9	25094800	25095800	-3.4512925419506697
chr9	25094900	25095900	-3.3149994943356065
chr9	25095000	25096000	-3.3065460019263355
chr9	25096200	25097200	-4.0733549242983385
chr9	25096300	25097300	-3.642080398458375
chr9	25096400	25097400	-4.0966010997369455
chr9	25096500	25097500	-4.515851050996601
chr9	25096600	25097600	-4.912714284626231
chr9	25096700	25097700	-5.889444932989808
chr9	25096800	25097800	-6.786137112066562
chr9	25096900	25097900	-6.605984381737961
chr9	25097000	25098000	-6.412001647809463
chr9	25097100	25098100	-6.38668724553474
chr9	25097200	25098200	-5.769439811583711
chr9	25097300	25098300	-6.481436821879433
chr9	25097400	25098400	-7.210562402466656
chr9	25097500	25098500	-7.282089489443082
chr9	25097600	25098600	-7.171170221658006
chr9	25097700	25098700	-6.6311361992516975
chr9	25097800	25098800	-5.905295999700499
chr9	25097900	25098900	-5.336703110217598
chr9	25098000	25099000	-5.43272053114522
chr9	25098100	25099100	-5.22328114022594
chr9	25098200	25099200	-5.816687706769232
chr9	25098300	25099300	-5.3705291913942945
chr9	25098400	25099400	-4.269694552009353
chr9	25098500	25099500	-3.7771700448648566
chr9	25098600	25099600	-3.4051160035099954
chr9	25098700	25099700	-2.791528576198825
chr9	25098800	25099800	-2.248981107897541
chr9	25099500	25100500	-2.563041385986676
chr9	25099600	25100600	-2.744423869081695
chr9	25099700	25100700	-2.6432225409756334
chr9	25099800	25100800	-3.3229412872849027
chr9	25099900	25100900	-4.611387316848827
chr9	25100000	25101000	-4.773192946201531
chr9	25100100	25101100	-4.481967030834597
chr9	25100200	25101200	-4.5391661273329165
chr9	25100300	25101300	-4.561065174446127
chr9	25100400	25101400	-4.595180357257181
chr9	25100500	25101500	-4.205648623943024
chr9	25100600	25101600	-4.857798806861699
chr9	25100700	25101700	-5.655879594121696
chr9	25100800	25101800	-6.188744588557728
chr9	25100900	25101900	-5.008353873695428
chr9	25101000	25102000	-4.886191344752473
chr9	25101100	25102100	-5.218721213422907
chr9	25101200	25102200	-4.354557912238542
chr9	25101300	25102300	-3.687884484335425
chr9	25101400	25102400	-3.9036128829824435
chr9	25101500	25102500	-4.989072451904087
chr9	25101600	25102600	-4.856249435472812
chr9	25101700	25102700	-4.59174730068515
chr9	25101800	25102800	-4.539757144152161
chr9	25101900	25102900	-5.4841537992898886
chr9	25102000	25103000	-5.622257710295804
chr9	25102100	25103100	-5.766673838858782
chr9	25102200	25103200	-6.015949152011466
chr9	25102300	25103300	-6.5702042885193706
chr9	25102400	25103400	-7.399102845300182
chr9	25102500	25103500	-7.614934389725425
chr9	25102600	25103600	-7.16424480442039
chr9	25102700	25103700	-7.67887446184832
chr9	25102800	25103800	-8.701460582255871
chr9	25102900	25103900	-9.46273258741612
chr9	25104700	25105700	-9.968331358794098
chr9	25104900	25105900	-9.469842060003801
chr9	25105000	25106000	-9.343644274940768
chr9	25105100	25106100	-8.149803576451673
chr9	25105200	25106200	-7.393020742513743
chr9	25105300	25106300	-7.193612651869747
chr9	25105400	25106400	-6.675300600756662
chr9	25105500	25106500	-6.909295151510737
chr9	25105600	25106600	-6.3360843563342675
chr9	25105700	25106700	-7.263637921036778
chr9	25105800	25106800	-7.8119554141778895
chr9	25105900	25106900	-8.083814767211987
chr9	25106000	25107000	-8.726435086281299
chr9	25106100	25107100	-8.857954768562092
chr9	25106200	25107200	-9.24241676182154
chr9	25106300	25107300	-8.670509311239678
chr9	25106400	25107400	-8.788017224511902
chr9	25106500	25107500	-9.109313515052113
chr9	25106600	25107600	-9.278113942805692
chr9	25106700	25107700	-8.503451064728953
chr9	25106800	25107800	-7.480694512773284
chr9	25106900	25107900	-7.3698338562775705
chr9	25107000	25108000	-6.176416070771941
chr9	25107100	25108100	-5.904523841610576
chr9	25108100	25109100	-3.3446110429346594
chr9	25108200	25109200	-4.0662894827463045
chr9	25108300	25109300	-5.006600418369177
chr9	25108400	25109400	-5.295156113276127
chr9	25108500	25109500	-5.396768857811104
chr9	25108600	25109600	-5.510101849338573
chr9	25108700	25109700	-5.576512184554138
chr9	25108800	25109800	-6.282408600060612
chr9	25108900	25109900	-6.749567606395599
chr9	25109000	25110000	-6.71172653507195
chr9	25109100	25110100	-6.6258983436591015
chr9	25109200	25110200	-6.689232603031849
chr9	25109300	25110300	-6.036500133325848
chr9	25109400	25110400	-5.3686375745637225
chr9	25109500	25110500	-5.016056044091712
chr9	25109600	25110600	-4.941377512236822
chr9	25109700	25110700	-4.661263201462023
chr9	25109800	25110800	-4.620806791278809
chr9	25109900	25110900	-4.02339606948133
chr9	25110000	25111000	-3.9519675428296335
chr9	25110100	25111100	-3.6150066755631136
chr9	25110200	25111200	-2.7541921086784606
chr9	25110300	25111300	-2.6987616359755573
chr9	25110400	25111400	-2.6079226981691592
chr9	25110500	25111500	-2.5465970736672157
chr9	25110600	25111600	-2.880697946996972
chr9	25110700	25111700	-3.0133292243306924
chr9	25110800	25111800	-2.8409655452871
chr9	25110900	25111900	-3.5421530751194985
chr9	25111000	25112000	-3.8085257220309945
chr9	25111100	25112100	-4.4670197212910265
chr9	25111200	25112200	-5.047890108190583
chr9	25111300	25112300	-5.2764590392698825
chr9	25111400	25112400	-5.974093387025869
chr9	25111500	25112500	-6.172460201868521
chr9	25111600	25112600	-5.79304456642799
chr9	25111700	25112700	-5.980903154090892
chr9	25111800	25112800	-6.077474129496152
chr9	25111900	25112900	-5.529852705077782
chr9	25112000	25113000	-4.902899809414901
chr9	25113100	25114100	-4.129696035736624
chr9	25113200	25114200	-4.393273455574876
chr9	25113300	25114300	-4.569359583521746
chr9	25113400	25114400	-4.8901767317025975
chr9	25113500	25114500	-4.946110450781597
chr9	25113600	25114600	-4.897416604694658
chr9	25113700	25114700	-4.87107303422591
chr9	25113800	25114800	-5.1921386326340695
chr9	25113900	25114900	-5.251878708859579
chr9	25114000	25115000	-5.045387499894115
chr9	25114100	25115100	-4.828365558910867
chr9	25114200	25115200	-4.8956559786412
chr9	25114300	25115300	-5.373387210912837
chr9	25114400	25115400	-4.783689220595694
chr9	25114500	25115500	-5.05726497526293
chr9	25114600	25115600	-5.069990946805726
chr9	25114700	25115700	-5.47438150447488
chr9	25114800	25115800	-4.8998421340075975
chr9	25114900	25115900	-4.72966880563429
chr9	25115000	25116000	-4.523463239638363
chr9	25115100	25116100	-4.9437435969893215
chr9	25115200	25116200	-4.26716590054243
chr9	25115300	25116300	-3.1830863501868745
chr9	25115400	25116400	-4.243058012388957
chr9	25115500	25116500	-3.295873752641312
chr9	25115600	25116600	-3.6418024975571965
chr9	25115700	25116700	-3.2559017721868866
chr9	25115800	25116800	-3.624299904042016
chr9	25115900	25116900	-3.96337926478774
chr9	25116000	25117000	-2.9704487017492145
chr9	25116100	25117100	-2.7038026560549437
chr9	25116200	25117200	-2.5355573318501623
chr9	25116300	25117300	-3.0142513123567904
chr9	25116400	25117400	-1.80379113915847
chr9	25116500	25117500	-2.1893094688037262
chr9	25116600	25117600	-1.6370548190297822
chr9	25116700	25117700	-1.5964295514257445
chr9	25116800	25117800	-1.0811752859712722
chr9	25116900	25117900	-0.1035212598512324
chr9	25117000	25118000	-1.5953098098669218
chr9	25117100	25118100	-1.5840091749438867
chr9	25117200	25118200	-2.277249068266561
chr9	25117300	25118300	-2.0310550220070054
chr9	25117400	25118400	-1.99889867366538
chr9	25117500	25118500	-2.4257723666411115
chr9	25117600	25118600	-2.8835610049612352
chr9	25117700	25118700	-2.5507891295046026
chr9	25117800	25118800	-3.1654844456076585
chr9	25117900	25118900	-3.6794485285136456
chr9	25118000	25119000	-2.8532402256138973
chr9	25118100	25119100	-2.7899099003533614
chr9	25118200	25119200	-2.6183550396879802
chr9	25118300	25119300	-2.8925471639997835
chr9	25118400	25119400	-3.3377503645818627
chr9	25118500	25119500	-3.618494885772808
chr9	25118600	25119600	-3.3919250945292765
chr9	25118700	25119700	-4.0448335458340425
chr9	25118800	25119800	-3.8358710386186665
chr9	25118900	25119900	-3.886007897242056
chr9	25119000	25120000	-4.143150445587769
chr9	25119100	25120100	-4.582103552378894
chr9	25119200	25120200	-4.861589896515994
chr9	25119300	25120300	-4.040012196839912
chr9	25119400	25120400	-3.7108533195629154
chr9	25119500	25120500	-3.3546403270885747
chr9	25119600	25120600	-3.206623004475044
chr9	25119700	25120700	-3.0161896736801435
chr9	25119800	25120800	-2.8064190710537287
chr9	25120900	25121900	-1.4578508343305696
chr9	25121000	25122000	-1.1134743337105275
chr9	25121100	25122100	-1.533659405616694
chr9	25121600	25122600	-2.732695624459954
chr9	25121700	25122700	-3.0212921016920524
chr9	25121800	25122800	-3.3234475206686334
chr9	25121900	25122900	-3.876773234962072
chr9	25122000	25123000	-4.008686501690652
chr9	25122100	25123100	-4.141981353706936
chr9	25122200	25123200	-3.91571485306356
chr9	25122800	25123800	-3.843009330342107
chr9	25123200	25124200	-3.483863775373212
chr9	25123300	25124300	-3.3433323393769028
chr9	25123400	25124400	-3.1468769191152584
chr9	25123500	25124500	-2.8387572977255564
chr9	25123600	25124600	-3.167256340282372
chr9	25123700	25124700	-3.584667501228457
chr9	25123800	25124800	-3.54627558648991
chr9	25123900	25124900	-3.7561182215714526
chr9	25124000	25125000	-3.9421701156276256
chr9	25125100	25126100	-4.525699435309601
chr9	25125200	25126200	-4.056958292562158
chr9	25125300	25126300	-3.731775492496696
chr9	25125400	25126400	-2.9522152339751107
chr9	25125700	25126700	-2.9667017909375253
chr9	25125800	25126800	-2.4966348855313387
chr9	25125900	25126900	-2.4407614414950762
chr9	25126000	25127000	-1.665215674295958
chr9	25126100	25127100	-2.667736118988417
chr9	25126200	25127200	-3.3095213510069392
chr9	25126300	25127300	-3.2855154756140323
chr9	25126400	25127400	-3.4159451494577784
chr9	25126500	25127500	-4.188649371195297
chr9	25126600	25127600	-3.5760416314805346
chr9	25126700	25127700	-3.2204903789745862
chr9	25126800	25127800	-3.878479721268208
chr9	25126900	25127900	-4.068581962573922
chr9	25127000	25128000	-4.253434363692997
chr9	25127100	25128100	-3.480733420846436
chr9	25129500	25130500	-2.7615522177541734
chr9	25129600	25130600	-2.931251181300974
chr9	25129700	25130700	-2.9567807711503966
chr9	25129800	25130800	-3.390554748626559
chr9	25129900	25130900	-3.842704213799003
chr9	25130000	25131000	-4.53526759890696
chr9	25130100	25131100	-4.543111025453731
chr9	25130200	25131200	-3.767757196000314
chr9	25130300	25131300	-3.2329388650942796
chr9	25130400	25131400	-3.032613219616924
chr9	25130500	25131500	-3.557455927131601
chr9	25130600	25131600	-4.958222125587739
chr9	25130700	25131700	-4.71473768230633
chr9	25130800	25131800	-4.00061245125432
chr9	25130900	25131900	-3.533683538363121
chr9	25131500	25132500	-4.055162751240238
chr9	25131700	25132700	-3.2528474621424746
chr9	25131800	25132800	-3.4173422856406432
chr9	25131900	25132900	-3.218723608447837
chr9	25132000	25133000	-2.753264125004343
chr9	25132100	25133100	-2.025215153621616
chr9	25132200	25133200	-2.4607312164315336
chr9	25132300	25133300	-2.094673159874668
chr9	25132400	25133400	-2.4896191363082183
chr9	25132500	25133500	-2.569589723687076
chr9	25132600	25133600	-2.986135210408292
chr9	25132700	25133700	-2.2060168522818837
chr9	25132800	25133800	-2.4825538409283783
chr9	25132900	25133900	-2.2172157213193247
chr9	25133000	25134000	-2.9340006916497163
chr9	25133100	25134100	-2.844292346267012
chr9	25133200	25134200	-2.4380207428250267
chr9	25133300	25134300	-2.791931512646108
chr9	25133400	25134400	-2.8342469161173818
chr9	25133500	25134500	-2.306920893070868
chr9	25133600	25134600	-2.137438440184164
chr9	25133700	25134700	-2.2482658729835867
chr9	25133800	25134800	-1.435228581085365
chr9	25133900	25134900	-1.6194928695439452
chr9	25134000	25135000	-0.9293741087159778
chr9	25134100	25135100	-1.3899763314134173
chr9	25134200	25135200	-1.5063783049280706
chr9	25134300	25135300	-1.2308323767709597
chr9	25134400	25135400	-1.8648111111948191
chr9	25134500	25135500	-2.776040251389826
chr9	25134600	25135600	-2.900773664480027
chr9	25134700	25135700	-3.6000676541233885
chr9	25134800	25135800	-3.748697438605324
chr9	25134900	25135900	-4.440517176599412
chr9	25135000	25136000	-4.587993060737277
chr9	25135100	25136100	-5.060499942840005
chr9	25135200	25136200	-5.118463494098225
chr9	25135300	25136300	-5.093917795383403
chr9	25135400	25136400	-4.316803397613329
chr9	25135500	25136500	-3.545228041139332
chr9	25135600	25136600	-3.814595685640227
chr9	25135700	25136700	-3.0173432852668984
chr9	25135800	25136800	-3.1985255599796965
chr9	25135900	25136900	-2.762368290982645
chr9	25136000	25137000	-2.910672002591044
chr9	25136100	25137100	-2.0018820202836944
chr9	25136200	25137200	-1.9384397333937184
chr9	25136300	25137300	-2.263732007666184
chr9	25136400	25137400	-2.6871034564717906
chr9	25136500	25137500	-3.425841425250885
chr9	25136600	25137600	-3.385236073630308
chr9	25136700	25137700	-3.277730924222249
chr9	25136800	25137800	-4.148089766513008
chr9	25136900	25137900	-4.369901443747138
chr9	25137000	25138000	-3.848026243619628
chr9	25137100	25138100	-5.154038829069688
chr9	25137200	25138200	-4.669529552791556
chr9	25137300	25138300	-4.539090222770475
chr9	25137400	25138400	-4.048262778126303
chr9	25137500	25138500	-3.6438424895697255
chr9	25137600	25138600	-3.944088737439439
chr9	25137700	25138700	-4.549879730769439
chr9	25137800	25138800	-4.625475668348422
chr9	25137900	25138900	-4.680555705068491
chr9	25138000	25139000	-5.0179091889825616
chr9	25138100	25139100	-4.447219580755349
chr9	25138200	25139200	-5.1742854325224865
chr9	25138300	25139300	-5.1010236548627095
chr9	25138400	25139400	-5.136826387290973
chr9	25138500	25139500	-4.591047948074364
chr9	25138600	25139600	-3.834494720029568
chr9	25138700	25139700	-3.7470263319444377
chr9	25138800	25139800	-3.0405755613743053
chr9	25138900	25139900	-2.8034268756950325
chr9	25139000	25140000	-3.320074598723529
chr9	25139100	25140100	-3.3832255113019607
chr9	25139200	25140200	-3.434669207838528
chr9	25139300	25140300	-3.2187600871396373
chr9	25139400	25140400	-3.451450466162884
chr9	25139500	25140500	-4.211495530426377
chr9	25139600	25140600	-4.243924194116323
chr9	25139700	25140700	-3.697073325402641
chr9	25139800	25140800	-3.594455106497839
chr9	25139900	25140900	-3.383891245788341
chr9	25140000	25141000	-2.8810854136759083
chr9	25140100	25141100	-2.4459560367296507
chr9	25140200	25141200	-2.52265072554991
chr9	25140300	25141300	-2.2839540344407783
chr9	25140400	25141400	-2.2220572573702877
chr9	25140500	25141500	-1.5989690024914602
chr9	25140600	25141600	-1.870046181903748
chr9	25140700	25141700	-1.920757761934472
chr9	25140800	25141800	-1.8227214323536365
chr9	25140900	25141900	-1.807726225198323
chr9	25141000	25142000	-1.6826460932725231
chr9	25141100	25142100	-1.6606995210061155
chr9	25141200	25142200	-1.810236939457061
chr9	25141300	25142300	-2.323313615673797
chr9	25141400	25142400	-1.6956860996981429
chr9	25141500	25142500	-1.5695572636961057
chr9	25141600	25142600	-2.4185542073993522
chr9	25141700	25142700	-2.471801464863335
chr9	25141800	25142800	-2.5589275852496907
chr9	25141900	25142900	-2.616528084607619
chr9	25142000	25143000	-2.6816113122594127
chr9	25142100	25143100	-3.278183634182582
chr9	25142200	25143200	-2.6272068064515364
chr9	25142300	25143300	-2.353667744167189
chr9	25142400	25143400	-2.6882754020349484
chr9	25142500	25143500	-2.9187472459961143
chr9	25142600	25143600	-2.9007078011621563
chr9	25142700	25143700	-3.2544321149892137
chr9	25142800	25143800	-3.8097294964309967
chr9	25142900	25143900	-4.166036250834777
chr9	25143000	25144000	-4.760188343953766
chr9	25143100	25144100	-3.984113649584741
chr9	25143200	25144200	-5.10743501527914
chr9	25143300	25144300	-4.504664128002096
chr9	25143400	25144400	-4.973266647391105
chr9	25143500	25144500	-5.253324243052282
chr9	25143600	25144600	-4.34089736686524
chr9	25143700	25144700	-3.483058450657332
chr9	25143800	25144800	-3.3578770755157854
chr9	25143900	25144900	-3.4745804100898305
chr9	25144000	25145000	-2.9182288657831235
chr9	25144100	25145100	-3.668901267806595
chr9	25144200	25145200	-3.2783986664165163
chr9	25144300	25145300	-3.813051102300812
chr9	25144400	25145400	-3.390971818943952
chr9	25144500	25145500	-4.157112806201404
chr9	25144600	25145600	-4.391380576055069
chr9	25144700	25145700	-5.071712653903327
chr9	25144800	25145800	-5.442614408720703
chr9	25144900	25145900	-5.082733612233215
chr9	25145000	25146000	-5.168845501976101
chr9	25145100	25146100	-5.075793003520323
chr9	25145200	25146200	-4.574729134661808
chr9	25145300	25146300	-5.17044533712713
chr9	25145400	25146400	-5.122296001273432
chr9	25145500	25146500	-4.266600148157466
chr9	25145600	25146600	-4.0203763063999975
chr9	25145700	25146700	-3.6107459801276613
chr9	25145800	25146800	-3.8276777431116513
chr9	25145900	25146900	-4.0926245287326894
chr9	25146000	25147000	-4.517554082253615
chr9	25146100	25147100	-4.61944691423667
chr9	25146200	25147200	-4.68289827557706
chr9	25146300	25147300	-4.1900146269661365
chr9	25146400	25147400	-4.321924348251752
chr9	25146500	25147500	-3.897882223266691
chr9	25146600	25147600	-4.144200628715216
chr9	25146700	25147700	-4.803227752657562
chr9	25146800	25147800	-3.90026371336055
chr9	25146900	25147900	-3.915074268610008
chr9	25147000	25148000	-3.1317507158804263
chr9	25147500	25148500	-2.2409748456615186
chr9	25147600	25148600	-2.0755127026833184
chr9	25147700	25148700	-2.1172541269981013
chr9	25147800	25148800	-2.5361337406594617
chr9	25147900	25148900	-2.5802565301038087
chr9	25148000	25149000	-3.3820142133143896
chr9	25148100	25149100	-3.3444497312981705
chr9	25148200	25149200	-3.704035047885241
chr9	25148300	25149300	-3.9245370236310806
chr9	25148400	25149400	-3.790229728337706
chr9	25148500	25149500	-3.450934584473208
chr9	25148600	25149600	-3.5715023379218924
chr9	25148700	25149700	-3.4570963002769237
chr9	25148800	25149800	-3.123367116683917
chr9	25148900	25149900	-2.6379206686530083
chr9	25149000	25150000	-2.3380655976612648
chr9	25149100	25150100	-2.75290164612596
chr9	25149200	25150200	-3.0531600946071737
chr9	25149300	25150300	-3.210322669200232
chr9	25149400	25150400	-3.179365589628402
chr9	25149500	25150500	-2.7304819096490447
chr9	25149600	25150600	-2.420699989119216
chr9	25149700	25150700	-1.7649053171599771
chr9	25149800	25150800	-1.8386110213312905
chr9	25149900	25150900	-2.1738533043548345
chr9	25150000	25151000	-1.8249625182099276
chr9	25150100	25151100	-2.127665576388149
chr9	25150200	25151200	-1.812237149350414
chr9	25150300	25151300	-1.9360640528986282
chr9	25150400	25151400	-2.1451224478916533
chr9	25150500	25151500	-2.823209993308063
chr9	25150600	25151600	-3.0472364120488336
chr9	25150700	25151700	-3.3965813987508464
chr9	25150800	25151800	-3.5813729138450086
chr9	25150900	25151900	-3.2561652270028603
chr9	25151000	25152000	-3.5289046222828544
chr9	25151100	25152100	-2.659667773641881
chr9	25151200	25152200	-2.4707539782649377
chr9	25151300	25152300	-2.5144006968049304
chr9	25151400	25152400	-2.6415024196650783
chr9	25151500	25152500	-2.290271596953924
chr9	25151600	25152600	-2.31969171461832
chr9	25151700	25152700	-2.0724881670036
chr9	25151800	25152800	-2.0986452762301613
chr9	25151900	25152900	-2.5706335860005862
chr9	25152000	25153000	-2.28682636532352
chr9	25152100	25153100	-3.440509697751217
chr9	25152200	25153200	-3.2971072809203963
chr9	25152300	25153300	-3.1165161482999792
chr9	25152400	25153400	-3.354047677489938
chr9	25152500	25153500	-3.435250043939087
chr9	25152600	25153600	-3.5595893797272598
chr9	25152700	25153700	-4.021723027383726
chr9	25152800	25153800	-3.632608062746281
chr9	25152900	25153900	-3.0796122331375404
chr9	25153000	25154000	-3.779021224151905
chr9	25153100	25154100	-2.983351666574149
chr9	25153200	25154200	-2.9002301548057368
chr9	25153300	25154300	-2.249103931367519
chr9	25153400	25154400	-1.8770134620810928
chr9	25153500	25154500	-2.1981601831437723
chr9	25153600	25154600	-2.416719662385022
chr9	25153700	25154700	-1.8125326687787704
chr9	25153800	25154800	-1.5064074147493098
chr9	25153900	25154900	-1.4902373930984971
chr9	25154000	25155000	-1.394927803608733
chr9	25154100	25155100	-1.7704248113966314
chr9	25154200	25155200	-1.8101968286123915
chr9	25154300	25155300	-2.114146328783653
chr9	25154400	25155400	-2.07616829187624
chr9	25154500	25155500	-1.6926146351214342
chr9	25154600	25155600	-0.8951504250487795
chr9	25155700	25156700	-2.114405805445581
chr9	25155800	25156800	-2.603866339516056
chr9	25155900	25156900	-2.8298391171572286
chr9	25156000	25157000	-3.6528450463243525
chr9	25156100	25157100	-3.777297770060815
chr9	25156200	25157200	-3.387388687637485
chr9	25156300	25157300	-3.0056589729812475
chr9	25156400	25157400	-2.452875556429804
chr9	25156500	25157500	-1.9399800725689296
chr9	25156600	25157600	-1.5983869644259174
chr9	25156700	25157700	-1.2932020239536797
chr9	25156800	25157800	-0.5621552152483623
chr9	25156900	25157900	-0.9683746620893392
chr9	25157000	25158000	0.026395573741812974
chr9	25157100	25158100	0.2017340513048328
chr9	25157200	25158200	-0.6309435770610112
chr9	25157300	25158300	-1.4399409511859138
chr9	25157400	25158400	-2.112169779204537
chr9	25157500	25158500	-2.044597739467147
chr9	25157600	25158600	-2.3882461789725684
chr9	25157700	25158700	-2.876187474036177
chr9	25157800	25158800	-3.7456510732344737
chr9	25157900	25158900	-3.744177726325794
chr9	25158000	25159000	-3.6054159217206267
chr9	25158100	25159100	-3.614161144008402
chr9	25158200	25159200	-2.7184489882541287
chr9	25158300	25159300	-2.671033132870964
chr9	25158400	25159400	-2.545437453146668
chr9	25158500	25159500	-2.3717606132079165
chr9	25158600	25159600	-2.317110608067645
chr9	25158700	25159700	-1.8112071254036204
chr9	25158800	25159800	-1.1742305199974954
chr9	25158900	25159900	-1.5164912349790294
chr9	25159000	25160000	-2.0146537554041495
chr9	25159100	25160100	-2.3868205241883667
chr9	25159200	25160200	-2.9269247577191324
chr9	25159300	25160300	-2.9762010232150287
chr9	25159400	25160400	-3.571908617079285
chr9	25159500	25160500	-4.052895465390218
chr9	25159600	25160600	-4.737856897400229
chr9	25159700	25160700	-4.872687293086574
chr9	25159800	25160800	-5.621021841908322
chr9	25159900	25160900	-5.01305268108317
chr9	25160000	25161000	-4.851216122539425
chr9	25160100	25161100	-4.5585998754705415
chr9	25160200	25161200	-4.611042258846571
chr9	25160300	25161300	-4.473467806738178
chr9	25160400	25161400	-3.5145218861032252
chr9	25161800	25162800	-3.0784465131990317
chr9	25161900	25162900	-2.591092269939649
chr9	25162000	25163000	-2.21781469602123
chr9	25162100	25163100	-2.422250018986044
chr9	25162200	25163200	-2.2532078688423525
chr9	25162300	25163300	-2.305918818220753
chr9	25162400	25163400	-2.4618785300115924
chr9	25162500	25163500	-1.3254235253187658
chr9	25162600	25163600	-1.6895542660938727
chr9	25162700	25163700	-1.380240491168104
chr9	25162800	25163800	-1.4505496591335219
chr9	25162900	25163900	-2.4002761917787936
chr9	25163000	25164000	-3.081092360158281
chr9	25163100	25164100	-2.8323461493403137
chr9	25163200	25164200	-2.3757048364140925
chr9	25163300	25164300	-2.269070403232152
chr9	25163400	25164400	-2.322499104223219
chr9	25163500	25164500	-2.8862134488749573
chr9	25163600	25164600	-2.1035511281407766
chr9	25163700	25164700	-2.1207442749429406
chr9	25163800	25164800	-1.7161072349046012
chr9	25163900	25164900	-1.3189961416759068
chr9	25164000	25165000	-1.41352896473856
chr9	25164100	25165100	-2.1352816325552566
chr9	25164200	25165200	-3.340230084329076
chr9	25164300	25165300	-3.3946025505634068
chr9	25164400	25165400	-3.44103516529225
chr9	25164500	25165500	-3.3641783581363787
chr9	25164600	25165600	-3.7718323492894976
chr9	25164700	25165700	-3.9518305358388814
chr9	25164800	25165800	-4.7195083973447804
chr9	25164900	25165900	-5.7289908278521375
chr9	25165000	25166000	-5.497524353406708
chr9	25165100	25166100	-4.984991919305188
chr9	25165200	25166200	-4.474020051661031
chr9	25165300	25166300	-4.39051738234898
chr9	25165400	25166400	-4.783872182480755
chr9	25169600	25170600	-3.7752462931396975
chr9	25169700	25170700	-3.7251670475884655
chr9	25169800	25170800	-4.12021749497799
chr9	25169900	25170900	-3.5937361398627408
chr9	25170000	25171000	-4.210922798117282
chr9	25170100	25171100	-3.89658739006032
chr9	25170200	25171200	-3.3152353625449105
chr9	25170300	25171300	-3.611641649449734
chr9	25170400	25171400	-3.746470401594858
chr9	25170500	25171500	-3.45706215571055
chr9	25170600	25171600	-3.5984337221637146
chr9	25170700	25171700	-2.7592443835946505
chr9	25170800	25171800	-1.92210447854258
chr9	25170900	25171900	-2.5594107516021927
chr9	25171000	25172000	-2.0687029993033526
chr9	25171100	25172100	-2.510841375098099
chr9	25171200	25172200	-3.004401737727725
chr9	25171300	25172300	-3.668724555905683
chr9	25171400	25172400	-2.7669167126712506
chr9	25171500	25172500	-3.433386916515995
chr9	25171600	25172600	-3.17670191449488
chr9	25171700	25172700	-3.810617470343716
chr9	25171800	25172800	-4.443484228448347
chr9	25171900	25172900	-4.173796328007644
chr9	25172000	25173000	-3.95655675613535
chr9	25172100	25173100	-3.5779543836304915
chr9	25172200	25173200	-3.7536340070682512
chr9	25172300	25173300	-3.067474996647727
chr9	25172400	25173400	-4.358381711793204
chr9	25172600	25173600	-4.233241586591564
chr9	25172700	25173700	-4.006274161095761
chr9	25172800	25173800	-3.999745377171752
chr9	25172900	25173900	-5.198558572654616
chr9	25173000	25174000	-5.400101160525333
chr9	25173100	25174100	-6.023900137378129
chr9	25173200	25174200	-5.829871186974815
chr9	25173300	25174300	-6.225344816282386
chr9	25173400	25174400	-5.78403241799994
chr9	25173500	25174500	-5.926974031066657
chr9	25173600	25174600	-5.671523497618872
chr9	25173700	25174700	-6.402579858523258
chr9	25173800	25174800	-7.215117313835428
chr9	25173900	25174900	-5.972938535390921
chr9	25174000	25175000	-6.218703826539111
chr9	25174100	25175100	-5.783998462444561
chr9	25174200	25175200	-5.673642973752076
chr9	25174300	25175300	-5.1997059541067205
chr9	25174400	25175400	-5.118554481688714
chr9	25174500	25175500	-5.600771209126059
chr9	25174600	25175600	-5.8779322687554885
chr9	25174700	25175700	-5.529436305744682
chr9	25174800	25175800	-5.386124236132259
chr9	25174900	25175900	-5.400861207761217
chr9	25175000	25176000	-4.730968245545769
chr9	25175100	25176100	-4.113099691002445
chr9	25175200	25176200	-4.485283007590374
chr9	25175300	25176300	-4.431874573844357
chr9	25175400	25176400	-4.187693368846027
chr9	25175500	25176500	-3.7399347950031636
chr9	25175600	25176600	-3.8893178553636254
chr9	25175700	25176700	-4.2400960817725935
chr9	25175800	25176800	-3.363834288289865
chr9	25175900	25176900	-3.1631093131891985
chr9	25176000	25177000	-3.3793831010359385
chr9	25176100	25177100	-3.3050495132588638
chr9	25176200	25177200	-2.386659183832164
chr9	25176300	25177300	-2.3067530332241293
chr9	25176400	25177400	-2.1014791570382743
chr9	25176500	25177500	-1.7927481885892869
chr9	25176600	25177600	-1.1852275105202574
chr9	25176700	25177700	-1.4166317253617275
chr9	25176800	25177800	-2.1745513387231057
chr9	25176900	25177900	-2.286650665397391
chr9	25177000	25178000	-2.13596940171406
chr9	25177100	25178100	-2.448225472981772
chr9	25177200	25178200	-2.581480080969504
chr9	25177300	25178300	-2.125164306189049
chr9	25177400	25178400	-2.8805068134552654
chr9	25177500	25178500	-2.622108743661121
chr9	25177600	25178600	-3.0065590201105588
chr9	25177700	25178700	-2.244585338280704
chr9	25177800	25178800	-2.0920036048871884
chr9	25177900	25178900	-2.275765495442048
chr9	25178000	25179000	-2.778513231281369
chr9	25178100	25179100	-3.140026058249623
chr9	25178200	25179200	-3.2622300321816047
chr9	25178300	25179300	-3.4987996912772386
chr9	25178400	25179400	-3.402857640323821
chr9	25178500	25179500	-3.4044535874533115
chr9	25178600	25179600	-3.4201820393579805
chr9	25178700	25179700	-4.0259721384672815
chr9	25178800	25179800	-4.095310005442401
chr9	25178900	25179900	-3.969477636235469
chr9	25179000	25180000	-4.406369649673306
chr9	25179100	25180100	-3.8207651544314576
chr9	25179200	25180200	-3.8077999433691816
chr9	25179300	25180300	-3.5964180091844558
chr9	25179400	25180400	-2.9849161086520786
chr9	25179500	25180500	-3.291492864624205
chr9	25179600	25180600	-3.555804468796195
chr9	25179700	25180700	-3.3394838386209096
chr9	25179800	25180800	-3.2203854521863615
chr9	25179900	25180900	-3.1582069934235664
chr9	25180000	25181000	-2.125180288574703
chr9	25180100	25181100	-2.42784221210431
chr9	25180200	25181200	-2.8692941161875267
chr9	25180300	25181300	-3.235208022494002
chr9	25180400	25181400	-3.3770188592752954
chr9	25180500	25181500	-3.3586239751379923
chr9	25180600	25181600	-2.9163366798240435
chr9	25180700	25181700	-2.928328100501314
chr9	25180800	25181800	-2.8142844832595912
chr9	25180900	25181900	-2.8796733980193214
chr9	25181000	25182000	-2.928721371389826
chr9	25181100	25182100	-3.084906353021976
chr9	25181200	25182200	-2.271521899985776
chr9	25181300	25182300	-2.380891363359587
chr9	25181400	25182400	-2.082775187125252
chr9	25181500	25182500	-2.27464116501342
chr9	25181600	25182600	-2.03824239853807
chr9	25181700	25182700	-1.8673893975326936
chr9	25181800	25182800	-2.0646137990283235
chr9	25181900	25182900	-1.94975386452284
chr9	25182000	25183000	-2.7712845599238256
chr9	25182100	25183100	-2.7718331045038207
chr9	25182200	25183200	-3.2107819916903813
chr9	25182300	25183300	-3.9765549180677366
chr9	25182400	25183400	-4.591555300664699
chr9	25182500	25183500	-4.844954358640045
chr9	25182600	25183600	-5.404834086728719
chr9	25182700	25183700	-5.389636452247301
chr9	25182800	25183800	-5.321063217179128
chr9	25182900	25183900	-6.111726473368432
chr9	25183000	25184000	-5.564611810290468
chr9	25183100	25184100	-6.396062926909442
chr9	25183200	25184200	-6.302703634021532
chr9	25183400	25184400	-6.477548775446639
chr9	25183500	25184500	-6.5360541624208475
chr9	25183600	25184600	-5.9147439580197405
chr9	25183700	25184700	-5.598398363186722
chr9	25183800	25184800	-5.776730223107416
chr9	25183900	25184900	-4.860594169807655
chr9	25184000	25185000	-4.800877271284389
chr9	25184100	25185100	-4.201303797536762
chr9	25184200	25185200	-4.264234992211975
chr9	25184300	25185300	-3.9134493054951602
chr9	25184400	25185400	-3.4608942613029687
chr9	25184500	25185500	-2.843494699566268
chr9	25184600	25185600	-2.732345863971561
chr9	25184700	25185700	-3.617339413994015
chr9	25184800	25185800	-4.013206211260687
chr9	25184900	25185900	-4.329277995076382
chr9	25185000	25186000	-4.311065414548248
chr9	25185100	25186100	-4.470502995676911
chr9	25185200	25186200	-4.576804386960243
chr9	25185300	25186300	-4.4523472699040445
chr9	25185400	25186400	-4.13084154582496
chr9	25185500	25186500	-4.167021033205823
chr9	25185600	25186600	-4.5582769479270455
chr9	25185700	25186700	-3.3540935011376822
chr9	25187200	25188200	-1.7773356386754813
chr9	25187300	25188300	-2.5000862290324104
chr9	25187400	25188400	-2.7605256497286152
chr9	25187500	25188500	-2.7806296743443646
chr9	25187600	25188600	-3.0781799312216327
chr9	25187700	25188700	-3.6475655542205314
chr9	25187800	25188800	-4.79644796417282
chr9	25187900	25188900	-4.640468217916505
chr9	25188000	25189000	-4.253808155879361
chr9	25188100	25189100	-4.6423689466120415
chr9	25188200	25189200	-4.320159900865028
chr9	25188300	25189300	-4.10490883534466
chr9	25188400	25189400	-3.956488211548709
chr9	25188500	25189500	-3.4098612331441087
chr9	25188600	25189600	-2.9982653922518754
chr9	25188700	25189700	-2.1899817405629056
chr9	25188800	25189800	-1.1219589651462174
chr9	25188900	25189900	-0.8780761720570874
chr9	25189000	25190000	-0.7362548922508265
chr9	25190000	25191000	-1.3187730794303714
chr9	25190100	25191100	-1.4849006410606185
chr9	25190200	25191200	-1.5549153986721544
chr9	25190300	25191300	-1.4360371808024397
chr9	25190400	25191400	-1.4652503834663169
chr9	25190500	25191500	-1.5490851744890524
chr9	25190600	25191600	-1.657438280388091
chr9	25190700	25191700	-1.371314086709397
chr9	25190800	25191800	-0.957559627697119
chr9	25190900	25191900	-1.0901758396588344
chr9	25191000	25192000	-0.952750816181849
chr9	25191100	25192100	-1.14054638491999
chr9	25191200	25192200	-0.7202179371102859
chr9	25191300	25192300	-0.6906193161843878
chr9	25192600	25193600	-4.026678160874506
chr9	25192700	25193700	-4.211843444764622
chr9	25192800	25193800	-4.361872674557498
chr9	25192900	25193900	-4.079804734718107
chr9	25193000	25194000	-4.703447861744158
chr9	25193100	25194100	-5.277289510160924
chr9	25193200	25194200	-4.837980597842172
chr9	25193300	25194300	-4.693940748684928
chr9	25193400	25194400	-4.3053046412849705
chr9	25193500	25194500	-3.799732060669605
chr9	25193600	25194600	-4.63183379765659
chr9	25193700	25194700	-3.933232435837382
chr9	25193800	25194800	-3.737902861223848
chr9	25193900	25194900	-3.2577396217896832
chr9	25194000	25195000	-2.6142298098833248
chr9	25194100	25195100	-2.101560917031831
chr9	25194200	25195200	-2.089562425182524
chr9	25194300	25195300	-1.8144669249426808
chr9	25194400	25195400	-1.4815260437431164
chr9	25194500	25195500	-1.989100626367022
chr9	25194600	25195600	-0.6158671179594798
chr9	25194700	25195700	-1.2999638825751394
chr9	25194800	25195800	-1.307589931519281
chr9	25194900	25195900	-2.10041858382998
chr9	25195000	25196000	-1.834746469395769
chr9	25195100	25196100	-2.006252132415073
chr9	25195200	25196200	-2.538760741496404
chr9	25195300	25196300	-2.2039456019761934
chr9	25195400	25196400	-2.452027096752729
chr9	25195500	25196500	-2.0376249491280483
chr9	25195600	25196600	-2.948257887460425
chr9	25195700	25196700	-3.3239852720607965
chr9	25195800	25196800	-3.2810005129167283
chr9	25195900	25196900	-3.5568359165620427
chr9	25196000	25197000	-3.3485695279141234
chr9	25196100	25197100	-3.330500446136065
chr9	25196200	25197200	-2.8260535275638397
chr9	25196300	25197300	-3.2332191162239905
chr9	25196400	25197400	-3.4621420035076893
chr9	25196500	25197500	-3.3884495689903296
chr9	25196600	25197600	-2.9380317714093778
chr9	25196700	25197700	-2.041428445498568
chr9	25196800	25197800	-1.9635899230476632
chr9	25196900	25197900	-1.3697488572456524
chr9	25197000	25198000	-1.6110363310887414
chr9	25197100	25198100	-1.7893545391009715
chr9	25197200	25198200	-2.2093646922522145
chr9	25197300	25198300	-2.3832657841373264
chr9	25197400	25198400	-2.038441943942155
chr9	25197500	25198500	-2.235416427759436
chr9	25197600	25198600	-1.8264518027908472
chr9	25197700	25198700	-1.6745998057865084
chr9	25197800	25198800	-1.710571762479491
chr9	25197900	25198900	-1.7905686980693334
chr9	25198000	25199000	-1.886395251802337
chr9	25198100	25199100	-1.208279056216197
chr9	25198200	25199200	-1.1807940475393592
chr9	25198300	25199300	-0.767008170624992
chr9	25198900	25199900	-0.6989061367835817
chr9	25199000	25200000	-0.5251292895680262
chr9	25199100	25200100	-1.9974842081038329
chr9	25199200	25200200	-2.191234542673272
chr9	25199300	25200300	-1.7386432277851769
chr9	25199400	25200400	-1.9164164653295093
chr9	25199500	25200500	-1.7699351034894364
chr9	25199600	25200600	-1.7188793698000953
chr9	25199700	25200700	-1.4993894371575316
chr9	25199800	25200800	-1.9793381614498615
chr9	25199900	25200900	-2.186596871275171
chr9	25200000	25201000	-2.4666501253866033
chr9	25200100	25201100	-1.6099251061041755
chr9	25200200	25201200	-0.7751351695245932
chr9	25200300	25201300	-1.096973568010884
chr9	25200400	25201400	-0.7732988112845937
chr9	25200500	25201500	-1.8178056488059269
chr9	25200600	25201600	-2.208342914146271
chr9	25200700	25201700	-3.495461360168243
chr9	25200800	25201800	-3.597832932267196
chr9	25200900	25201900	-3.5015499649726904
chr9	25201000	25202000	-2.9404071064615356
chr9	25201100	25202100	-2.57411605739893
chr9	25201200	25202200	-2.510799811870004
chr9	25201300	25202300	-2.476375872456789
chr9	25201400	25202400	-2.438656155305264
chr9	25201500	25202500	-0.9269887416520076
chr9	25201600	25202600	-0.8124304680717161
chr9	25201700	25202700	-0.4816037919763447
chr9	25201800	25202800	0.246957580894618
chr9	25201900	25202900	-0.1733168323216827
chr9	25202000	25203000	-0.42511756920836646
chr9	25202100	25203100	-0.9205192857580085
chr9	25202200	25203200	-0.9068526403761008
chr9	25202300	25203300	-1.0329759935312628
chr9	25202400	25203400	-1.1779262979558158
chr9	25202500	25203500	-2.285317851824873
chr9	25202600	25203600	-2.221789063999545
chr9	25202700	25203700	-1.785150938683776
chr9	25202800	25203800	-2.513061665945585
chr9	25202900	25203900	-2.0197158590597883
chr9	25203000	25204000	-2.6357883713796997
chr9	25203100	25204100	-2.2919181126449875
chr9	25203200	25204200	-2.0735266906196825
chr9	25203300	25204300	-1.8994033637431509
chr9	25203400	25204400	-1.4474698660024912
chr9	25203500	25204500	-1.0500700102615217
chr9	25203600	25204600	-1.1308305692852725
chr9	25203700	25204700	-1.4863440020724663
chr9	25203800	25204800	-0.9754188688839952
chr9	25203900	25204900	-0.7413083157815935
chr9	25204000	25205000	-0.614300043583704
chr9	25204100	25205100	-0.7862692039079481
chr9	25204200	25205200	-0.41638063529655606
chr9	25204300	25205300	-0.3704739760361148
chr9	25204400	25205400	-0.88692090421404
chr9	25204500	25205500	-0.5909205442591845
chr9	25204600	25205600	-0.3656825224156366
chr9	25204700	25205700	-0.4176397113468357
chr9	25204800	25205800	-0.6163685046092161
chr9	25204900	25205900	-1.2050238715972308
chr9	25205000	25206000	-1.1524262210019038
chr9	25205100	25206100	-1.3231154145984318
chr9	25205200	25206200	-2.3448087272507783
chr9	25205300	25206300	-2.1343759915431297
chr9	25205400	25206400	-1.6292498753997458
chr9	25205500	25206500	-1.8240070768434864
chr9	25205600	25206600	-1.9254721631922442
chr9	25205700	25206700	-1.7961829693985751
chr9	25205800	25206800	-1.994994823827611
chr9	25205900	25206900	-2.161929443105677
chr9	25206000	25207000	-2.319483917986963
chr9	25206100	25207100	-1.728673519733403
chr9	25206400	25207400	-2.057409025444699
chr9	25206500	25207500	-1.9559859275565488
chr9	25206600	25207600	-1.9491750241947927
chr9	25206700	25207700	-1.996038530175601
chr9	25207800	25208800	-2.2419401748270253
chr9	25207900	25208900	-1.2965669360695848
chr9	25208000	25209000	-1.5555494736990403
chr9	25208100	25209100	-1.5336231697680158
chr9	25208200	25209200	-1.8659303693661649
chr9	25208300	25209300	-1.7054335243618852
chr9	25208400	25209400	-1.6951113419028547
chr9	25208500	25209500	-1.4870396107312671
chr9	25208600	25209600	-1.9573125135991525
chr9	25208700	25209700	-1.3787907942492537
chr9	25208800	25209800	-1.790883061609159
chr9	25208900	25209900	-2.75514653097691
chr9	25209000	25210000	-2.648800469019638
chr9	25209100	25210100	-2.64939449943343
chr9	25209200	25210200	-2.9590188886254842
chr9	25209300	25210300	-2.70538116108882
chr9	25209400	25210400	-2.3363503141057103
chr9	25209500	25210500	-2.5285809930760106
chr9	25209600	25210600	-1.5163827782518169
chr9	25209700	25210700	-2.1680131057067284
chr9	25209800	25210800	-2.147240903579944
chr9	25209900	25210900	-1.3098459632467223
chr9	25210000	25211000	-0.6247698294110966
chr9	25210100	25211100	-0.2750440434840369
chr9	25210200	25211200	-0.054013970402974426
chr9	25210300	25211300	0.13216977612359385
chr9	25210400	25211400	-0.5442129405122161
chr9	25210500	25211500	-1.0438196932434571
chr9	25210600	25211600	-1.6314422379691211
chr9	25210700	25211700	-1.5230152300103126
chr9	25210800	25211800	-0.7748451020351764
chr9	25210900	25211900	-0.9628457605201514
chr9	25211000	25212000	-1.8283150004941013
chr9	25211100	25212100	-2.100447721314503
chr9	25211200	25212200	-2.12784523256382
chr9	25211300	25212300	-3.0793714727229338
chr9	25211400	25212400	-3.0830608509918482
chr9	25211500	25212500	-1.9918404585910443
chr9	25211600	25212600	-1.92765759888901
chr9	25211700	25212700	-2.035813934689513
chr9	25211800	25212800	-2.55286824345973
chr9	25211900	25212900	-3.055373740185507
chr9	25212000	25213000	-3.1060033811651535
chr9	25212100	25213100	-3.2486767575785667
chr9	25212200	25213200	-3.0597227202498485
chr9	25212300	25213300	-2.3072973838706554
chr9	25212400	25213400	-2.5057792632518123
chr9	25212500	25213500	-3.3443772502035767
chr9	25212600	25213600	-3.392777106134925
chr9	25212700	25213700	-2.96223637813823
chr9	25212800	25213800	-2.5866549857303296
chr9	25212900	25213900	-1.825379885803008
chr9	25213000	25214000	-1.1807946235266908
chr9	25213100	25214100	-1.2098658587259503
chr9	25213200	25214200	-1.1893412001598205
chr9	25213300	25214300	-1.153234601387324
chr9	25213400	25214400	-0.8039032207501986
chr9	25213500	25214500	-1.5827766302032096
chr9	25213600	25214600	-1.6709591617748851
chr9	25213700	25214700	-1.3584075142308334
chr9	25213800	25214800	-1.7697743423268952
chr9	25213900	25214900	-2.0262736696116863
chr9	25214000	25215000	-2.676772282292798
chr9	25214100	25215100	-2.8427366887633654
chr9	25214200	25215200	-2.565633227390085
chr9	25214300	25215300	-2.673883908377697
chr9	25214400	25215400	-3.0184204143218434
chr9	25214500	25215500	-2.706896805630384
chr9	25214600	25215600	-3.5574360879342724
chr9	25214700	25215700	-3.983181545817578
chr9	25214800	25215800	-3.134087470534637
chr9	25214900	25215900	-4.125456113348261
chr9	25215000	25216000	-3.896627761004131
chr9	25215100	25216100	-3.928221397703047
chr9	25215200	25216200	-4.86879327023271
chr9	25215300	25216300	-5.077642860325616
chr9	25215400	25216400	-4.594597468277325
chr9	25215500	25216500	-4.480756447953
chr9	25215600	25216600	-3.8774529216662135
chr9	25215700	25216700	-3.756008551380545
chr9	25215800	25216800	-3.838374592896823
chr9	25215900	25216900	-2.5042824478537185
chr9	25216000	25217000	-1.6071125819404468
chr9	25216100	25217100	-2.188514794416559
chr9	25216200	25217200	-1.8209488079901002
chr9	25216300	25217300	-1.2105461755643203
chr9	25216400	25217400	-1.2875888728704152
chr9	25216800	25217800	-1.1955380074488968
chr9	25216900	25217900	-1.8129246807954282
chr9	25217000	25218000	-3.558807837765407
chr9	25217100	25218100	-3.531080978371018
chr9	25217200	25218200	-3.305146970207576
chr9	25217300	25218300	-4.360907444430737
chr9	25217400	25218400	-5.490412894927522
chr9	25217500	25218500	-5.8721641053065685
chr9	25217600	25218600	-5.761558002018548
chr9	25217700	25218700	-6.093723536912544
chr9	25217800	25218800	-5.968534278499765
chr9	25217900	25218900	-5.169419485284758
chr9	25218000	25219000	-4.510583621441775
chr9	25218100	25219100	-3.4356330312215864
chr9	25218200	25219200	-3.666678235512225
chr9	25218300	25219300	-3.4642606523438686
chr9	25218400	25219400	-1.8884024563555728
chr9	25218500	25219500	-1.80226578080894
chr9	25218600	25219600	-2.4991069463397286
chr9	25218700	25219700	-2.66258603409348
chr9	25218800	25219800	-2.6162590544399342
chr9	25218900	25219900	-3.7299043022490808
chr9	25219000	25220000	-3.499126794628711
chr9	25219100	25220100	-4.029846658918765
chr9	25219200	25220200	-4.494957313246354
chr9	25219300	25220300	-3.7532683034287753
chr9	25219400	25220400	-4.025431224886728
chr9	25219500	25220500	-4.046203519909591
chr9	25219600	25220600	-3.1099304226764914
chr9	25219700	25220700	-3.1643438369171952
chr9	25219800	25220800	-3.5927220275021363
chr9	25219900	25220900	-3.1122130812659314
chr9	25220000	25221000	-3.404236140947032
chr9	25220100	25221100	-2.948743693555121
chr9	25220200	25221200	-2.836106297134714
chr9	25220300	25221300	-3.362428987072501
chr9	25220400	25221400	-3.6533202176986803
chr9	25220500	25221500	-3.6842631942949375
chr9	25220600	25221600	-5.753124114867556
chr9	25220700	25221700	-4.9618316215570255
chr9	25220800	25221800	-4.2444632516227285
chr9	25220900	25221900	-4.379637496559091
chr9	25221000	25222000	-4.751758817167299
chr9	25221100	25222100	-5.813913302658973
chr9	25221200	25222200	-5.710712566294736
chr9	25221300	25222300	-6.251058782617939
chr9	25221400	25222400	-6.8775223582618965
chr9	25221500	25222500	-6.498101088886981
chr9	25221600	25222600	-4.886679106803549
chr9	25221700	25222700	-5.03437628742946
chr9	25221800	25222800	-5.449691062732715
chr9	25221900	25222900	-5.473899723444167
chr9	25222000	25223000	-5.268569913491824
chr9	25222100	25223100	-4.409142660033177
chr9	25222200	25223200	-3.6411383181178163
chr9	25222300	25223300	-3.1845434647965782
chr9	25222400	25223400	-2.6645756899513016
chr9	25222500	25223500	-3.1406554816577663
chr9	25222600	25223600	-2.9184048105127203
chr9	25222700	25223700	-3.0099318970558167
chr9	25222800	25223800	-3.093585376413741
chr9	25222900	25223900	-2.6842432228661397
chr9	25223000	25224000	-2.601782087569861
chr9	25223100	25224100	-2.7774196256578483
chr9	25223200	25224200	-3.214976602692692
chr9	25223300	25224300	-2.9550650505840093
chr9	25223400	25224400	-2.6209239973184104
chr9	25223500	25224500	-3.0353534031703684
chr9	25223600	25224600	-3.778789386036405
chr9	25223700	25224700	-3.8703394797755486
chr9	25223800	25224800	-4.2658790617823605
chr9	25223900	25224900	-5.1466139236390855
chr9	25224000	25225000	-4.71160794589497
chr9	25224100	25225100	-4.418725491178421
chr9	25224200	25225200	-4.168540776946482
chr9	25224300	25225300	-4.112769600480627
chr9	25224400	25225400	-4.187794444326951
chr9	25224500	25225500	-3.686648504092535
chr9	25224600	25225600	-3.117828967236818
chr9	25225800	25226800	-1.6225818616021173
chr9	25225900	25226900	-2.3066759312514704
chr9	25226000	25227000	-2.0705968125169574
chr9	25226100	25227100	-2.4350874930753776
chr9	25226200	25227200	-2.231645582178354
chr9	25226300	25227300	-2.612639158058613
chr9	25226400	25227400	-2.055863700428752
chr9	25226500	25227500	-2.357036066548224
chr9	25226600	25227600	-2.702239581787428
chr9	25226700	25227700	-2.6028428387578444
chr9	25226800	25227800	-2.7249359469603074
chr9	25226900	25227900	-2.5340285105141125
chr9	25227000	25228000	-3.201388366329067
chr9	25227100	25228100	-3.7052799135696155
chr9	25227200	25228200	-3.779925622793291
chr9	25227300	25228300	-4.060486342654863
chr9	25227400	25228400	-5.118930888127834
chr9	25227500	25228500	-5.192094980266084
chr9	25227600	25228600	-4.881917549928728
chr9	25227700	25228700	-5.448819730067164
chr9	25227800	25228800	-5.3794735350697875
chr9	25227900	25228900	-5.381918110887438
chr9	25228000	25229000	-5.115713306717717
chr9	25228100	25229100	-4.541097092369756
chr9	25228200	25229200	-5.114949421727232
chr9	25228300	25229300	-5.225393111699315
chr9	25228400	25229400	-5.233744388845753
chr9	25228500	25229500	-5.676729448012881
chr9	25228600	25229600	-6.005408094093068
chr9	25228700	25229700	-5.754558566019372
chr9	25228800	25229800	-6.0714304964350125
chr9	25228900	25229900	-6.217912058410759
chr9	25229000	25230000	-5.4707613113040505
chr9	25229100	25230100	-5.672482989866295
chr9	25229200	25230200	-6.273167512912092
chr9	25229300	25230300	-5.9177648283945965
chr9	25229400	25230400	-5.734195345164659
chr9	25229500	25230500	-5.497277243068197
chr9	25229600	25230600	-5.515017405292898
chr9	25229700	25230700	-5.790186126377217
chr9	25229800	25230800	-5.341921932051372
chr9	25229900	25230900	-5.5183067979039215
chr9	25230000	25231000	-6.41331535357693
chr9	25230100	25231100	-6.528042184791801
chr9	25230200	25231200	-6.1676487865375
chr9	25230300	25231300	-6.175819393617164
chr9	25230400	25231400	-6.656343245527513
chr9	25230500	25231500	-6.623141976780523
chr9	25230600	25231600	-6.1657568385534525
chr9	25230700	25231700	-6.0414677668341294
chr9	25230800	25231800	-6.101369718886992
chr9	25230900	25231900	-5.848616623534758
chr9	25231000	25232000	-5.281483717383787
chr9	25231100	25232100	-5.200781137899981
chr9	25231200	25232200	-5.232036976811688
chr9	25231300	25232300	-5.940502919837698
chr9	25231400	25232400	-5.829517971503528
chr9	25231500	25232500	-5.1136277739401965
chr9	25231600	25232600	-5.147457456822679
chr9	25231700	25232700	-5.23394244633004
chr9	25231800	25232800	-5.0608643577589385
chr9	25231900	25232900	-4.514181775544122
chr9	25232000	25233000	-4.502431502643423
chr9	25232100	25233100	-4.0077685674442485
chr9	25232200	25233200	-3.8789129493999033
chr9	25232300	25233300	-3.1597701885083977
chr9	25232400	25233400	-2.367987414553785
chr9	25232500	25233500	-2.5265041623189712
chr9	25232600	25233600	-2.457185087993484
chr9	25232800	25233800	-1.7633196570179313
chr9	25232900	25233900	-2.9610976344033464
chr9	25233000	25234000	-2.758346782121356
chr9	25233100	25234100	-2.6159146601947385
chr9	25233200	25234200	-1.5825571496852318
chr9	25233300	25234300	-2.0227342238882766
chr9	25233400	25234400	-2.226619543701676
chr9	25233500	25234500	-2.294284308294952
chr9	25233600	25234600	-2.3466403854343354
chr9	25233700	25234700	-2.8555264045473416
chr9	25233800	25234800	-2.6956794349991857
chr9	25233900	25234900	-2.273875731446085
chr9	25234000	25235000	-2.6534561484667827
chr9	25234100	25235100	-2.990872283475807
chr9	25234200	25235200	-3.1606560003452766
chr9	25234300	25235300	-2.6667118259841573
chr9	25234400	25235400	-3.2076906111689465
chr9	25234500	25235500	-3.6443664495355117
chr9	25234600	25235600	-3.1507664759348373
chr9	25234700	25235700	-2.14746116909715
chr9	25234800	25235800	-2.4211285644139218
chr9	25234900	25235900	-2.6083482674219747
chr9	25235000	25236000	-2.518910032239117
chr9	25235100	25236100	-2.527682181538701
chr9	25235200	25236200	-2.7119784898359764
chr9	25235300	25236300	-2.791465127416895
chr9	25235400	25236400	-2.8392405548844737
chr9	25235500	25236500	-2.9102372543473254
chr9	25235600	25236600	-3.9144278690836147
chr9	25235700	25236700	-4.942455123786711
chr9	25235800	25236800	-4.949298346254881
chr9	25235900	25236900	-4.525742117753123
chr9	25236000	25237000	-4.903548315979691
chr9	25236100	25237100	-5.229462133328125
chr9	25236200	25237200	-5.761864986322665
chr9	25236300	25237300	-6.642969244398823
chr9	25236400	25237400	-6.467892345055097
chr9	25236500	25237500	-5.980541215568478
chr9	25236600	25237600	-4.948808284644255
chr9	25236700	25237700	-4.208599733169418
chr9	25236800	25237800	-4.217833316452303
chr9	25236900	25237900	-3.688974010766218
chr9	25237000	25238000	-3.718299338742115
chr9	25237100	25238100	-3.071075017503333
chr9	25237200	25238200	-3.0715084754756234
chr9	25237300	25238300	-2.0014061060375963
chr9	25237400	25238400	-1.5194040306843677
chr9	25237500	25238500	-3.207722004835552
chr9	25237600	25238600	-4.456122782464479
chr9	25237700	25238700	-4.740403671766236
chr9	25237800	25238800	-5.0466417948237305
chr9	25237900	25238900	-5.323330834910678
chr9	25238000	25239000	-5.0828540086004494
chr9	25238100	25239100	-4.83133315044084
chr9	25238200	25239200	-4.275283689940344
chr9	25238300	25239300	-4.65665330856066
chr9	25238400	25239400	-5.4493568081906725
chr9	25238500	25239500	-4.347294075727802
chr9	25238600	25239600	-3.6024756985112107
chr9	25239600	25240600	-2.8896748007322484
chr9	25239700	25240700	-3.2905123611614435
chr9	25239800	25240800	-4.1466738845059625
chr9	25239900	25240900	-5.087219099920931
chr9	25240000	25241000	-4.585556120138609
chr9	25240100	25241100	-5.524235612336499
chr9	25240200	25241200	-4.847215578963427
chr9	25240300	25241300	-4.906611062346994
chr9	25240400	25241400	-5.292584519727472
chr9	25240500	25241500	-5.11712939358508
chr9	25240600	25241600	-5.99590600654232
chr9	25240700	25241700	-5.592794051521811
chr9	25240800	25241800	-5.028492852040314
chr9	25240900	25241900	-4.6054443754268215
chr9	25241000	25242000	-5.018367036666752
chr9	25241100	25242100	-4.774691883553251
chr9	25241200	25242200	-5.263783176804322
chr9	25241300	25242300	-4.667271761325983
chr9	25241400	25242400	-4.212644292109937
chr9	25241500	25242500	-3.978227923712209
chr9	25241600	25242600	-3.1491613043070155
chr9	25241700	25242700	-3.50730423215672
chr9	25241800	25242800	-3.2023416583718167
chr9	25243300	25244300	-2.422928431970249
chr9	25243400	25244400	-3.3174348168819154
chr9	25243500	25244500	-3.0209128990614653
chr9	25243600	25244600	-3.743146008996324
chr9	25243700	25244700	-3.6771481992602895
chr9	25243800	25244800	-3.121454578118372
chr9	25243900	25244900	-3.7184705483508975
chr9	25244000	25245000	-3.8745790618124776
chr9	25244100	25245100	-3.747357873294592
chr9	25244200	25245200	-4.016444958741869
chr9	25244300	25245300	-4.523333863584384
chr9	25244400	25245400	-3.7484527863841386
chr9	25244500	25245500	-4.283606988383706
chr9	25244600	25245600	-4.2772796742489945
chr9	25244700	25245700	-4.129444600481913
chr9	25244800	25245800	-4.06025209050658
chr9	25244900	25245900	-3.756049944066332
chr9	25245000	25246000	-3.3904097288718917
chr9	25245100	25246100	-2.102990150053421
chr9	25245200	25246200	-2.582987858533793
chr9	25245300	25246300	-2.1320302860871623
chr9	25245400	25246400	-4.34347796487774
chr9	25245500	25246500	-4.705278658679995
chr9	25245600	25246600	-5.100805339306275
chr9	25245700	25246700	-5.969049249639407
chr9	25245800	25246800	-6.2838703785059264
chr9	25245900	25246900	-6.7320116020374225
chr9	25246000	25247000	-6.499124076514639
chr9	25246100	25247100	-7.0405206326250855
chr9	25246200	25247200	-6.588101633662786
chr9	25246300	25247300	-7.2420910776425265
chr9	25246400	25247400	-5.456678013773382
chr9	25246500	25247500	-5.127969933038087
chr9	25246600	25247600	-5.203710312328921
chr9	25246700	25247700	-5.277636499525158
chr9	25246800	25247800	-5.890318052946607
chr9	25246900	25247900	-5.754294590638953
chr9	25247000	25248000	-6.303144037698237
chr9	25247100	25248100	-7.156456288788644
chr9	25247200	25248200	-8.583749237715349
chr9	25247300	25248300	-7.938978586117687
chr9	25247400	25248400	-9.119093974458341
chr9	25247500	25248500	-9.66119661336085
chr9	25247600	25248600	-9.741892013829657
chr9	25247700	25248700	-8.87149358497405
chr9	25247800	25248800	-8.682615248161445
chr9	25247900	25248900	-8.922097630264727
chr9	25248000	25249000	-8.663140384996803
chr9	25248100	25249100	-8.454960588831216
chr9	25248200	25249200	-7.356399301261479
chr9	25248300	25249300	-7.614525918335082
chr9	25248400	25249400	-6.4085941982162495
chr9	25248500	25249500	-6.6471201614982895
chr9	25248600	25249600	-6.477979111853819
chr9	25248700	25249700	-6.781387251309794
chr9	25248800	25249800	-6.63099729598278
chr9	25248900	25249900	-6.092018489086112
chr9	25249000	25250000	-5.940094654480386
chr9	25249100	25250100	-5.235167452589832
chr9	25249200	25250200	-4.736718511103018
chr9	25249300	25250300	-4.050448702815478
chr9	25249400	25250400	-4.6506008646391415
chr9	25249900	25250900	-2.971812515784173
chr9	25250000	25251000	-3.871627258838003
chr9	25250100	25251100	-3.799401951744777
chr9	25250200	25251200	-4.1182178890330245
chr9	25250300	25251300	-4.3133556483790745
chr9	25250400	25251400	-4.241330194100319
chr9	25250500	25251500	-4.491902268376167
chr9	25250600	25251600	-4.055302743263694
chr9	25250700	25251700	-3.487254600791706
chr9	25250800	25251800	-4.017238193731938
chr9	25250900	25251900	-3.5483956287445184
chr9	25251000	25252000	-3.5248959258725985
chr9	25251100	25252100	-3.4403841907418755
chr9	25251200	25252200	-3.510778906282808
chr9	25251300	25252300	-3.6606933402057136
chr9	25251400	25252400	-4.125662449262585
chr9	25251500	25252500	-4.677635709607025
chr9	25251600	25252600	-5.377166560295682
chr9	25251700	25252700	-5.6233295204823435
chr9	25251800	25252800	-5.856667814102182
chr9	25251900	25252900	-6.631858535262557
chr9	25252000	25253000	-5.941162116483903
chr9	25252100	25253100	-6.049270197236128
chr9	25252200	25253200	-5.731025742818197
chr9	25252300	25253300	-5.479227884567718
chr9	25252400	25253400	-5.194307090693818
chr9	25252500	25253500	-4.0141391061449765
chr9	25252600	25253600	-3.8721871398769374
chr9	25252700	25253700	-4.0031704279077855
chr9	25252800	25253800	-3.162238501823462
chr9	25252900	25253900	-3.0818183804336132
chr9	25253000	25254000	-3.1891135874226677
chr9	25253100	25254100	-3.434537527931235
chr9	25253200	25254200	-4.213893227084639
chr9	25253300	25254300	-4.055915316606495
chr9	25253400	25254400	-4.229810444146817
chr9	25253500	25254500	-3.7983967180087785
chr9	25253600	25254600	-3.0818227839587222
chr9	25253700	25254700	-2.7614439996102544
chr9	25253800	25254800	-2.747552446473996
chr9	25253900	25254900	-2.2716085736363305
chr9	25254000	25255000	-2.3556867294584922
chr9	25254100	25255100	-2.044869066990897
chr9	25255200	25256200	-3.9057749175819225
chr9	25255300	25256300	-4.631000287889667
chr9	25255400	25256400	-5.190361236821309
chr9	25255500	25256500	-6.355070625502701
chr9	25255600	25256600	-6.1204514203062805
chr9	25255700	25256700	-6.7764014337407525
chr9	25255800	25256800	-6.867269386613983
chr9	25255900	25256900	-6.6128179139847125
chr9	25256000	25257000	-6.459350587665562
chr9	25256100	25257100	-5.819770538652668
chr9	25256200	25257200	-6.25523560209728
chr9	25256300	25257300	-5.740503860448826
chr9	25256400	25257400	-5.2532629919863005
chr9	25256500	25257500	-4.540750903703096
chr9	25256600	25257600	-4.955943235494486
chr9	25256700	25257700	-3.5124982179216238
chr9	25256800	25257800	-4.370677442709263
chr9	25256900	25257900	-2.997205087099502
chr9	25257000	25258000	-2.5765876546161386
chr9	25257100	25258100	-3.1147715779917573
chr9	25257200	25258200	-3.941443475389312
chr9	25257300	25258300	-3.84664537877052
chr9	25257400	25258400	-3.5928398474164682
chr9	25257500	25258500	-3.8465356862174622
chr9	25257600	25258600	-3.366941767124024
chr9	25257700	25258700	-4.027181308854669
chr9	25257800	25258800	-2.6945764873293645
chr9	25257900	25258900	-3.44104744529971
chr9	25258000	25259000	-3.554498071107556
chr9	25258100	25259100	-3.159667069415649
chr9	25258200	25259200	-2.3312034082752686
chr9	25258300	25259300	-2.397933896307445
chr9	25258400	25259400	-2.899924882983558
chr9	25258500	25259500	-2.2860425047382598
chr9	25258600	25259600	-2.2285587768962016
chr9	25258700	25259700	-2.9207085025531425
chr9	25258800	25259800	-3.3309251768139614
chr9	25258900	25259900	-3.1503581975697785
chr9	25259000	25260000	-3.155002133928644
chr9	25259100	25260100	-3.138568132234248
chr9	25259200	25260200	-3.3007796776356506
chr9	25259300	25260300	-3.4977263345970018
chr9	25259400	25260400	-3.375831673950436
chr9	25259500	25260500	-3.9274946828133017
chr9	25259600	25260600	-3.859290340408682
chr9	25259700	25260700	-3.534577512550756
chr9	25259800	25260800	-3.6363741618385657
chr9	25259900	25260900	-3.998908600101265
chr9	25260000	25261000	-4.028187937231961
chr9	25260100	25261100	-4.0394276593434615
chr9	25260200	25261200	-3.6812547589432136
chr9	25260300	25261300	-3.920810495476144
chr9	25260400	25261400	-3.9273784480449714
chr9	25260500	25261500	-3.3136353009271864
chr9	25260600	25261600	-2.8087482796475722
chr9	25260700	25261700	-3.1942758874295216
chr9	25260800	25261800	-2.7104890968672914
chr9	25260900	25261900	-2.8827257145506935
chr9	25261000	25262000	-2.86239417574008
chr9	25261100	25262100	-3.077366849579965
chr9	25261200	25262200	-3.168221358114576
chr9	25261300	25262300	-3.0763143297396094
chr9	25261400	25262400	-3.382423300924014
chr9	25261500	25262500	-3.2733489629668577
chr9	25261600	25262600	-3.3435312500992893
chr9	25261700	25262700	-2.7683514125223456
chr9	25261800	25262800	-3.6166014451840933
chr9	25261900	25262900	-3.2411114912316203
chr9	25262000	25263000	-3.698881023533814
chr9	25262100	25263100	-3.0689976799570067
chr9	25262200	25263200	-3.725276367598673
chr9	25262300	25263300	-3.475302332920487
chr9	25262400	25263400	-3.359843015845547
chr9	25262500	25263500	-3.9963933579980404
chr9	25262600	25263600	-4.050203819834143
chr9	25262700	25263700	-3.643066986411216
chr9	25262800	25263800	-3.6311194355325256
chr9	25262900	25263900	-3.5958823822454087
chr9	25263000	25264000	-3.039370985874495
chr9	25263100	25264100	-4.087983280742277
chr9	25263200	25264200	-3.6290814679200367
chr9	25263300	25264300	-3.4364880671845137
chr9	25263400	25264400	-3.51346160206088
chr9	25263500	25264500	-2.5992342957538104
chr9	25263600	25264600	-2.697635993707
chr9	25263700	25264700	-2.5701899089081097
chr9	25263800	25264800	-1.870413231907649
chr9	25263900	25264900	-1.5699705136302562
chr9	25264000	25265000	-1.2533343288209662
chr9	25264100	25265100	-0.22045710599299784
chr9	25264200	25265200	0.0574550959666895
chr9	25264300	25265300	0.4312405777981221
chr9	25264400	25265400	1.407329658016989
chr9	25264500	25265500	1.493949064852258
chr9	25265600	25266600	-3.368830252532828
chr9	25265700	25266700	-2.988862368879901
chr9	25265800	25266800	-3.1605300196161523
chr9	25265900	25266900	-3.578810173499104
chr9	25266000	25267000	-3.1271699682532264
chr9	25266100	25267100	-2.11866583110011
chr9	25266200	25267200	-1.7881322070758938
chr9	25266300	25267300	-2.6656272475639886
chr9	25266400	25267400	-1.811159208203136
chr9	25266500	25267500	-1.4588099993795016
chr9	25266600	25267600	-2.3251794981565705
chr9	25266700	25267700	-2.6958075425026817
chr9	25266800	25267800	-3.119393770835064
chr9	25266900	25267900	-3.5378721034589464
chr9	25267000	25268000	-3.698015718355375
chr9	25267100	25268100	-4.456942412364168
chr9	25267200	25268200	-4.763245516493501
chr9	25267300	25268300	-3.680346071017636
chr9	25267400	25268400	-3.7877526799166734
chr9	25267500	25268500	-4.3929375684346255
chr9	25267600	25268600	-3.988052594756441
chr9	25267700	25268700	-3.9154734033304406
chr9	25267800	25268800	-2.61089353540754
chr9	25267900	25268900	-1.9035013508778509
chr9	25268000	25269000	-1.8698862449500586
chr9	25268100	25269100	-2.349942379877207
chr9	25268200	25269200	-2.046757287631028
chr9	25268300	25269300	-2.348387766909933
chr9	25268400	25269400	-2.8191096620641236
chr9	25268500	25269500	-2.9775854339748613
chr9	25268600	25269600	-3.4103321590832363
chr9	25268700	25269700	-4.118570187887763
chr9	25268800	25269800	-5.131951081003066
chr9	25268900	25269900	-5.898823767444968
chr9	25269000	25270000	-5.984629930805684
chr9	25269100	25270100	-5.97371438587981
chr9	25269200	25270200	-6.314727389232212
chr9	25269300	25270300	-6.3305919319401305
chr9	25269400	25270400	-6.883149795220917
chr9	25269500	25270500	-6.622670820482439
chr9	25269600	25270600	-5.96131026317138
chr9	25269700	25270700	-5.600488787032031
chr9	25269800	25270800	-6.055554093932392
chr9	25269900	25270900	-4.81203170857223
chr9	25270000	25271000	-4.9329831733089735
chr9	25270100	25271100	-4.763544029281162
chr9	25270200	25271200	-4.423810290692359
chr9	25270300	25271300	-4.177263517467849
chr9	25270400	25271400	-4.266503526720261
chr9	25270500	25271500	-4.551289585005649
chr9	25270600	25271600	-4.514401293595179
chr9	25270700	25271700	-4.398998044998975
chr9	25270800	25271800	-3.926654694440842
chr9	25270900	25271900	-5.343357912447237
chr9	25271000	25272000	-5.104679254995165
chr9	25271100	25272100	-5.275265159718001
chr9	25271200	25272200	-5.87420539441339
chr9	25271300	25272300	-6.1624542800257025
chr9	25271400	25272400	-6.288026879916087
chr9	25271500	25272500	-5.741582620881793
chr9	25271600	25272600	-5.394561406714312
chr9	25271700	25272700	-5.510216598748745
chr9	25271800	25272800	-5.599868066356237
chr9	25271900	25272900	-4.942023769435381
chr9	25272000	25273000	-5.2695282488659565
chr9	25272100	25273100	-4.451295595173279
chr9	25272200	25273200	-3.665250238801368
chr9	25272300	25273300	-3.999028222639128
chr9	25272400	25273400	-2.88697532633835
chr9	25272500	25273500	-2.6186710039675085
chr9	25272600	25273600	-2.9406861197218954
chr9	25272700	25273700	-3.2610391607404767
chr9	25272800	25273800	-3.26306624020898
chr9	25272900	25273900	-2.681534451817206
chr9	25273000	25274000	-2.4950072845888536
chr9	25273100	25274100	-2.8654411698128617
chr9	25273200	25274200	-2.9704667559414464
chr9	25273300	25274300	-2.344301460695442
chr9	25273400	25274400	-2.41105626975339
chr9	25273500	25274500	-3.123691984567563
chr9	25273600	25274600	-3.0572266022770327
chr9	25273700	25274700	-2.2483367640162903
chr9	25273800	25274800	-2.150378529532833
chr9	25273900	25274900	-2.34310439715418
chr9	25274900	25275900	-3.0919436835890166
chr9	25275000	25276000	-2.975926505291178
chr9	25275100	25276100	-3.0596360427378686
chr9	25275200	25276200	-3.0632671285086475
chr9	25275300	25276300	-2.74234519986275
chr9	25275400	25276400	-3.2374142334074447
chr9	25275500	25276500	-4.166489486834772
chr9	25275600	25276600	-4.281875645844129
chr9	25275700	25276700	-3.7116427327048513
chr9	25275800	25276800	-3.638881747415924
chr9	25275900	25276900	-4.0832625412573655
chr9	25276000	25277000	-3.954451158226018
chr9	25276100	25277100	-4.724745666977219
chr9	25276200	25277200	-5.1243409075048705
chr9	25276300	25277300	-5.447178136182536
chr9	25276400	25277400	-5.0014621060398925
chr9	25276500	25277500	-4.511715813543386
chr9	25276600	25277600	-4.851379984560497
chr9	25276700	25277700	-5.339076809797443
chr9	25276800	25277800	-4.693665862666576
chr9	25276900	25277900	-4.640300347926083
chr9	25277000	25278000	-5.7410173328687755
chr9	25277100	25278100	-4.863415826901488
chr9	25277200	25278200	-4.249573719426024
chr9	25277300	25278300	-4.322799463478043
chr9	25277400	25278400	-4.1468904134460685
chr9	25277500	25278500	-4.346593252507874
chr9	25277600	25278600	-3.5353100148886427
chr9	25277700	25278700	-3.169739934793669
chr9	25277800	25278800	-3.4697000933370856
chr9	25277900	25278900	-3.4183683940952614
chr9	25278000	25279000	-3.1298264260398727
chr9	25278100	25279100	-4.3205339847604165
chr9	25278200	25279200	-5.158309649722708
chr9	25278300	25279300	-4.774947085501868
chr9	25278400	25279400	-5.363989586166904
chr9	25278500	25279500	-5.1778495355193845
chr9	25278600	25279600	-6.3908784733704485
chr9	25278700	25279700	-6.154506792563086
chr9	25278800	25279800	-6.268741758991988
chr9	25278900	25279900	-5.880975627116003
chr9	25279000	25280000	-5.197170864575424
chr9	25279100	25280100	-4.080976590520407
chr9	25279200	25280200	-3.456851290215719
chr9	25279300	25280300	-3.158056516685781
chr9	25279400	25280400	-2.976412267516155
chr9	25279500	25280500	-2.746242914675539
chr9	25279600	25280600	-1.9870513000986048
chr9	25279700	25280700	-2.8328653897784264
chr9	25279800	25280800	-2.9531824305567236
chr9	25279900	25280900	-3.495418835637392
chr9	25280000	25281000	-2.642775611478865
chr9	25280100	25281100	-2.9320814740454884
chr9	25280200	25281200	-3.757942859735411
chr9	25280300	25281300	-4.072926549007876
chr9	25280400	25281400	-3.8183929597727584
chr9	25280500	25281500	-3.666371785876181
chr9	25280600	25281600	-3.5562937806905683
chr9	25280700	25281700	-3.128699864755556
chr9	25280800	25281800	-2.733847216444458
chr9	25280900	25281900	-2.1648185723112454
chr9	25281000	25282000	-3.397426021982548
chr9	25281100	25282100	-3.248252899418122
chr9	25281200	25282200	-2.5601288048679045
chr9	25281300	25282300	-2.9004033506655444
chr9	25281400	25282400	-3.538873956380125
chr9	25281500	25282500	-4.353978197885678
chr9	25281600	25282600	-4.014478047975481
chr9	25281700	25282700	-3.6103526817457747
chr9	25281800	25282800	-4.54341055866202
chr9	25281900	25282900	-4.394717780778535
chr9	25282000	25283000	-3.7762751926473976
chr9	25282100	25283100	-3.3634382963636766
chr9	25282200	25283200	-4.021146368166586
chr9	25282300	25283300	-3.872711386811035
chr9	25282400	25283400	-3.476309146275131
chr9	25282500	25283500	-2.193921719916876
chr9	25282600	25283600	-2.2969694922841764
chr9	25282700	25283700	-2.689180587789666
chr9	25282800	25283800	-1.998808904584876
chr9	25282900	25283900	-2.710489595454017
chr9	25283000	25284000	-3.258745748761281
chr9	25283100	25284100	-4.3564879592429255
chr9	25283200	25284200	-4.209235419715072
chr9	25283300	25284300	-4.122525713672186
chr9	25283400	25284400	-4.855500887143099
chr9	25283500	25284500	-6.259530153779122
chr9	25283600	25284600	-6.076759918082553
chr9	25283700	25284700	-6.383194626498747
chr9	25283800	25284800	-6.069768622304499
chr9	25283900	25284900	-5.754318250607245
chr9	25284000	25285000	-5.473513538679784
chr9	25284100	25285100	-4.6084885811209775
chr9	25284200	25285200	-4.3153417498497495
chr9	25284300	25285300	-5.423766711989749
chr9	25284400	25285400	-4.985213258659293
chr9	25284500	25285500	-4.028051395175007
chr9	25284600	25285600	-4.351246462076713
chr9	25284700	25285700	-3.891761179008139
chr9	25285900	25286900	-3.7478386181529206
chr9	25286000	25287000	-3.9240187043349453
chr9	25286100	25287100	-4.063089577484233
chr9	25286200	25287200	-3.9302617269844418
chr9	25286300	25287300	-4.049892730750826
chr9	25286400	25287400	-3.5022920959185155
chr9	25286500	25287500	-3.508743470578012
chr9	25286600	25287600	-3.805199293171512
chr9	25286700	25287700	-4.023688820787784
chr9	25286800	25287800	-3.9321654435315216
chr9	25286900	25287900	-4.421108668632224
chr9	25287000	25288000	-4.4909013020986945
chr9	25287100	25288100	-5.1138862429622725
chr9	25287200	25288200	-4.109575112435483
chr9	25287300	25288300	-4.218361350497455
chr9	25287400	25288400	-4.853692198829432
chr9	25287500	25288500	-5.105162600793203
chr9	25287600	25288600	-5.050916858974557
chr9	25287700	25288700	-5.0676337883111975
chr9	25287800	25288800	-4.792141753045931
chr9	25287900	25288900	-4.262226398071864
chr9	25288000	25289000	-4.122219665973275
chr9	25288100	25289100	-3.5474495260265337
chr9	25288200	25289200	-4.11030116631786
chr9	25288300	25289300	-4.554288539163385
chr9	25288400	25289400	-4.682422910486099
chr9	25288500	25289500	-5.373316782542472
chr9	25288600	25289600	-6.87654074230144
chr9	25288700	25289700	-7.7045779826961125
chr9	25288800	25289800	-7.5118114198197725
chr9	25288900	25289900	-7.860997645093738
chr9	25289000	25290000	-8.084568524409647
chr9	25289100	25290100	-8.046657352244326
chr9	25289200	25290200	-7.469375019814959
chr9	25289300	25290300	-6.777040374915949
chr9	25289400	25290400	-6.390956475807129
chr9	25289500	25290500	-5.2924784058484455
chr9	25289600	25290600	-3.8497945803176634
chr9	25289700	25290700	-4.130517630080832
chr9	25289800	25290800	-3.655356003720597
chr9	25289900	25290900	-3.3349833383182586
chr9	25290000	25291000	-3.320244201056311
chr9	25290100	25291100	-3.175204898493756
chr9	25290200	25291200	-4.1299386686706425
chr9	25290300	25291300	-4.388233095289484
chr9	25290400	25291400	-4.3399374674598725
chr9	25290500	25291500	-4.653458136140842
chr9	25290600	25291600	-4.464458749119276
chr9	25290700	25291700	-4.006974509947683
chr9	25290800	25291800	-4.4798881570762825
chr9	25290900	25291900	-4.591261071110878
chr9	25291000	25292000	-4.129512680168221
chr9	25291100	25292100	-4.298923086853348
chr9	25291200	25292200	-3.7167735317274135
chr9	25291300	25292300	-3.2348772762130222
chr9	25291400	25292400	-2.730182725269997
chr9	25291500	25292500	-2.1243281352978034
chr9	25291600	25292600	-2.7356601528428817
chr9	25291700	25292700	-2.2024350843211398
chr9	25291800	25292800	-2.3580759271610625
chr9	25291900	25292900	-1.7919643961861393
chr9	25292000	25293000	-2.3463467820484776
chr9	25292100	25293100	-2.581390570636213
chr9	25292200	25293200	-3.30119319106354
chr9	25292300	25293300	-3.3645767887236184
chr9	25292400	25293400	-4.042793905288384
chr9	25292500	25293500	-4.0293005958643775
chr9	25292600	25293600	-3.8251946681781774
chr9	25292700	25293700	-4.00782410830923
chr9	25292800	25293800	-3.866978832447837
chr9	25292900	25293900	-5.245520352267556
chr9	25293000	25294000	-5.128076713525767
chr9	25293100	25294100	-5.1776023427039215
chr9	25293200	25294200	-4.76899559562654
chr9	25293300	25294300	-5.131221333645572
chr9	25293400	25294400	-5.149793039421784
chr9	25293500	25294500	-5.387832124873464
chr9	25293600	25294600	-5.3386464930490165
chr9	25293700	25294700	-5.236504311968705
chr9	25293800	25294800	-5.4277357539169415
chr9	25294900	25295900	-4.90121585320973
chr9	25295000	25296000	-5.41248962326681
chr9	25295100	25296100	-5.9601321168356005
chr9	25295200	25296200	-6.529098271198074
chr9	25295300	25296300	-6.4802909158898805
chr9	25295400	25296400	-6.437626117366878
chr9	25295500	25296500	-6.0440615924775765
chr9	25295600	25296600	-5.467433626763078
chr9	25295700	25296700	-4.860349409824813
chr9	25295800	25296800	-4.53859779082637
chr9	25295900	25296900	-3.7531239514854833
chr9	25296000	25297000	-2.873953475476541
chr9	25296100	25297100	-2.8542978506650467
chr9	25296200	25297200	-1.6152539930465084
chr9	25296300	25297300	-1.3917741768722138
chr9	25296400	25297400	-1.5782087349964369
chr9	25296500	25297500	-0.943431727586332
chr9	25296600	25297600	-0.8351401012698753
chr9	25296700	25297700	-0.9955175254533646
chr9	25296800	25297800	-0.8945441016539342
chr9	25296900	25297900	-0.9592047739097364
chr9	25297000	25298000	-1.4877346175714854
chr9	25297100	25298100	-1.438421317200807
chr9	25297200	25298200	-3.213470585482185
chr9	25297300	25298300	-3.6637368422256316
chr9	25297400	25298400	-3.6993388463116026
chr9	25297500	25298500	-4.680185351236248
chr9	25297600	25298600	-4.916664139911854
chr9	25297700	25298700	-4.674959292793212
chr9	25297800	25298800	-4.28476396142391
chr9	25297900	25298900	-4.2891980835818
chr9	25298000	25299000	-4.143853103333135
chr9	25298100	25299100	-3.6922219759043364
chr9	25298200	25299200	-3.3474226644439224
chr9	25298300	25299300	-3.252458377585444
chr9	25298400	25299400	-3.3993124857381547
chr9	25298500	25299500	-3.094634948386757
chr9	25298600	25299600	-2.9124976972113217
chr9	25298700	25299700	-3.1901215170664012
chr9	25298800	25299800	-3.940813473173375
chr9	25298900	25299900	-4.243602973928144
chr9	25299000	25300000	-3.9179039036635945
chr9	25299100	25300100	-3.4280491153265187
chr9	25299200	25300200	-2.6736311337522842
chr9	25299300	25300300	-2.335164287640331
chr9	25299400	25300400	-2.6319665854272163
chr9	25299500	25300500	-3.448262085337682
chr9	25299600	25300600	-2.9262036237537914
chr9	25299700	25300700	-2.7996156259507408
chr9	25299800	25300800	-2.711598749488436
chr9	25299900	25300900	-2.619567419742121
chr9	25300000	25301000	-2.6455112362707194
chr9	25300100	25301100	-3.3013300281772717
chr9	25300200	25301200	-4.527694146844756
chr9	25300300	25301300	-4.745939538678583
chr9	25300400	25301400	-4.420181114454558
chr9	25300500	25301500	-3.885599455842456
chr9	25300600	25301600	-4.105917940832827
chr9	25300700	25301700	-4.242269420076897
chr9	25300800	25301800	-3.779211113264448
chr9	25300900	25301900	-4.013091868884553
chr9	25301000	25302000	-5.313786026692032
chr9	25301100	25302100	-4.638673184727836
chr9	25301200	25302200	-3.7026573503970406
chr9	25301300	25302300	-3.0291797126848214
chr9	25301400	25302400	-3.3333510312993755
chr9	25301500	25302500	-3.6233877921601687
chr9	25301600	25302600	-4.206023035050155
chr9	25301700	25302700	-4.243863736624837
chr9	25301800	25302800	-4.3717713712192925
chr9	25301900	25302900	-4.594916494721697
chr9	25302000	25303000	-4.205765930418322
chr9	25302100	25303100	-4.227742589800473
chr9	25302200	25303200	-4.381997186691469
chr9	25302300	25303300	-4.309345314181707
chr9	25302400	25303400	-3.967745565377691
chr9	25302500	25303500	-3.164489314471953
chr9	25302600	25303600	-2.500033171884107
chr9	25302700	25303700	-3.22091900303402
chr9	25302800	25303800	-3.2143598065051795
chr9	25302900	25303900	-2.3618901980257405
chr9	25303000	25304000	-1.14095549729683
chr9	25303100	25304100	-1.1149550416529677
chr9	25303200	25304200	-1.2083875658479193
chr9	25303300	25304300	-1.8838345082958128
chr9	25303400	25304400	-2.26442243711645
chr9	25303500	25304500	-2.307431427750164
chr9	25303600	25304600	-3.049304094244744
chr9	25303700	25304700	-1.829198683296776
chr9	25303800	25304800	-2.6244954320230445
chr9	25303900	25304900	-2.8382598500988983
chr9	25304000	25305000	-3.9166244561006227
chr9	25304100	25305100	-4.636334679420416
chr9	25304200	25305200	-4.337926248760954
chr9	25304300	25305300	-4.060520361107288
chr9	25304400	25305400	-3.7907983545066735
chr9	25304500	25305500	-3.758487382223062
chr9	25304600	25305600	-3.744413341205886
chr9	25304700	25305700	-3.6177511178046298
chr9	25304800	25305800	-2.6919236601702186
chr9	25304900	25305900	-2.467972446213188
chr9	25305000	25306000	-1.6735495501735869
chr9	25305100	25306100	-1.7414392146788875
chr9	25305200	25306200	-1.951566838509984
chr9	25305300	25306300	-2.195178348007649
chr9	25305400	25306400	-1.7218781734773858
chr9	25305500	25306500	-2.1993813676356795
chr9	25305600	25306600	-1.88022118361816
chr9	25305700	25306700	-1.8210375563640853
chr9	25305800	25306800	-1.887914016066864
chr9	25305900	25306900	-1.899205026752616
chr9	25306000	25307000	-2.326457179467118
chr9	25306100	25307100	-1.836227868360896
chr9	25306200	25307200	-1.5354395351767256
chr9	25306300	25307300	-1.0712953544245458
chr9	25306400	25307400	-0.7843215383011868
chr9	25306500	25307500	-0.7157175381918112
chr9	25306600	25307600	-0.5876557748920579
chr9	25306700	25307700	-1.5708281373128012
chr9	25306800	25307800	-1.6779504562512568
chr9	25306900	25307900	-1.820452735711596
chr9	25307000	25308000	-1.4645915410296733
chr9	25307100	25308100	-1.4123254758079082
chr9	25307200	25308200	-1.5477756527433126
chr9	25307300	25308300	-2.6462020011497445
chr9	25307400	25308400	-3.161234998159136
chr9	25307500	25308500	-3.13482680804764
chr9	25307600	25308600	-2.784155796069068
chr9	25307700	25308700	-2.061567940405106
chr9	25307800	25308800	-2.2301563027695583
chr9	25307900	25308900	-2.1355425976639646
chr9	25308300	25309300	-1.1779133737484735
chr9	25309200	25310200	-2.5401935602730688
chr9	25309300	25310300	-3.4842883437837155
chr9	25309400	25310400	-3.5268565238688567
chr9	25309500	25310500	-3.588659293632649
chr9	25309600	25310600	-3.812906245739274
chr9	25309700	25310700	-3.8492581665122567
chr9	25309800	25310800	-3.862405528729664
chr9	25309900	25310900	-3.6941477973957513
chr9	25310000	25311000	-3.4372441506413844
chr9	25310100	25311100	-3.0903019095686366
chr9	25310200	25311200	-2.709370770828438
chr9	25310700	25311700	-2.5827984335816905
chr9	25310800	25311800	-2.5079234476482872
chr9	25310900	25311900	-3.1389837090290325
chr9	25311000	25312000	-3.9536889019302426
chr9	25311200	25312200	-3.67070855676961
chr9	25311300	25312300	-3.864184774792323
chr9	25311400	25312400	-4.131622113450335
chr9	25311500	25312500	-4.553445321204807
chr9	25311600	25312600	-4.4905149319489785
chr9	25311700	25312700	-4.856838780843074
chr9	25311800	25312800	-4.501132784173844
chr9	25311900	25312900	-4.709120702491792
chr9	25312000	25313000	-4.356911010187885
chr9	25312100	25313100	-4.188350050689844
chr9	25312200	25313200	-4.639243147038684
chr9	25312300	25313300	-4.4361213027999815
chr9	25312400	25313400	-4.000870298331745
chr9	25312500	25313500	-3.2605673019023564
chr9	25312600	25313600	-3.538402189788261
chr9	25312700	25313700	-3.0139166749409974
chr9	25312800	25313800	-3.5320523919153954
chr9	25312900	25313900	-3.2100225242966767
chr9	25313000	25314000	-3.048816801576652
chr9	25313100	25314100	-3.6445959224237128
chr9	25313200	25314200	-4.143606218305372
chr9	25313300	25314300	-4.235443665529782
chr9	25313400	25314400	-4.724134101290857
chr9	25313500	25314500	-4.564028523496906
chr9	25313600	25314600	-4.374256617483571
chr9	25313700	25314700	-4.4411695050224465
chr9	25313800	25314800	-3.941665299641788
chr9	25313900	25314900	-3.793681945081127
chr9	25314000	25315000	-3.335483944717368
chr9	25314100	25315100	-3.737242450809533
chr9	25314200	25315200	-2.8576629473586905
chr9	25314300	25315300	-2.7932510860687323
chr9	25314400	25315400	-2.14941172025638
chr9	25314500	25315500	-2.2815202123974068
chr9	25314600	25315600	-2.4107192083300752
chr9	25314700	25315700	-2.8163992047928565
chr9	25314800	25315800	-3.2631830803973307
chr9	25314900	25315900	-3.011054512325213
chr9	25315000	25316000	-3.1609249733147533
chr9	25315100	25316100	-2.1970274580396603
chr9	25315200	25316200	-2.5451230120682267
chr9	25315300	25316300	-2.579192143105106
chr9	25315400	25316400	-3.2327434158880197
chr9	25315500	25316500	-3.859282410493773
chr9	25315600	25316600	-3.4641826845739465
chr9	25315700	25316700	-3.6177028203474015
chr9	25315800	25316800	-3.4635745811297403
chr9	25315900	25316900	-3.9071679806887536
chr9	25316000	25317000	-4.689887406839611
chr9	25316100	25317100	-5.6341974742761884
chr9	25316200	25317200	-5.445833570249127
chr9	25316300	25317300	-5.636548493114106
chr9	25316400	25317400	-5.251390958122716
chr9	25316500	25317500	-5.186732367165252
chr9	25316600	25317600	-5.259424871127613
chr9	25316700	25317700	-5.591034032017489
chr9	25316800	25317800	-6.9200974132661415
chr9	25316900	25317900	-6.890529459017991
chr9	25317000	25318000	-6.3419844053160634
chr9	25317100	25318100	-6.429443864235116
chr9	25317200	25318200	-6.405222164596252
chr9	25317300	25318300	-6.442353392978134
chr9	25317400	25318400	-6.628537335790073
chr9	25317500	25318500	-7.098397814639761
chr9	25317600	25318600	-7.314614345091178
chr9	25317700	25318700	-6.939907165198394
chr9	25317800	25318800	-6.079880880048743
chr9	25317900	25318900	-5.6588943624348005
chr9	25318000	25319000	-5.878581518857073
chr9	25318100	25319100	-5.104115462116929
chr9	25318200	25319200	-4.638638317841641
chr9	25318300	25319300	-4.525444810313276
chr9	25318400	25319400	-4.554847369873065
chr9	25318500	25319500	-4.1171500243009085
chr9	25318600	25319600	-3.809017428563149
chr9	25318700	25319700	-3.083732289430194
chr9	25319800	25320800	-2.8866035013235445
chr9	25319900	25320900	-2.9594834090893216
chr9	25320000	25321000	-2.3782465481419073
chr9	25320100	25321100	-2.4484704789289093
chr9	25320200	25321200	-2.8901425323444565
chr9	25320300	25321300	-3.249038326764113
chr9	25320400	25321400	-3.2580445527703223
chr9	25320500	25321500	-4.597636568061156
chr9	25320600	25321600	-4.872203648187547
chr9	25320700	25321700	-4.427475695702741
chr9	25320800	25321800	-4.0961279588228034
chr9	25320900	25321900	-4.0288411719480495
chr9	25321000	25322000	-4.790255603708929
chr9	25321100	25322100	-4.9776280567870765
chr9	25321200	25322200	-4.456097805355609
chr9	25321300	25322300	-3.5877827299430245
chr9	25321400	25322400	-3.2622312521835966
chr9	25321500	25322500	-1.6559730981286032
chr9	25321600	25322600	-1.5214293369661354
chr9	25321700	25322700	-2.5240277816253225
chr9	25321800	25322800	-2.604800535084648
chr9	25321900	25322900	-2.1491731942409795
chr9	25322000	25323000	-3.1428213112543815
chr9	25322100	25323100	-3.332438601730268
chr9	25322200	25323200	-2.9567193544707875
chr9	25322300	25323300	-3.1884073501869192
chr9	25322400	25323400	-3.486898853936752
chr9	25322500	25323500	-4.223484648406298
chr9	25322600	25323600	-3.2278417811964304
chr9	25322700	25323700	-3.0770451690889598
chr9	25322800	25323800	-3.3740269980802204
chr9	25322900	25323900	-4.738578783679729
chr9	25323000	25324000	-3.8909572091026305
chr9	25323100	25324100	-3.7641609048475857
chr9	25323200	25324200	-3.494332710828703
chr9	25323300	25324300	-3.4524493724238803
chr9	25323400	25324400	-2.98317777979507
chr9	25323500	25324500	-2.8429972281065328
chr9	25323600	25324600	-3.4605170963039
chr9	25323700	25324700	-3.4233245755307724
chr9	25323800	25324800	-3.0436273081445813
chr9	25323900	25324900	-2.2218089533597385
chr9	25324000	25325000	-2.0607233397131126
chr9	25324100	25325100	-1.9281263289337487
chr9	25324200	25325200	-2.55917333156476
chr9	25324300	25325300	-2.4194059569857167
chr9	25324400	25325400	-3.374050154958763
chr9	25324500	25325500	-3.9731327069539435
chr9	25324600	25325600	-4.782224610517919
chr9	25324700	25325700	-4.367706430786819
chr9	25324800	25325800	-3.624116162776567
chr9	25324900	25325900	-2.9504722373468253
chr9	25325000	25326000	-2.6940265325985044
chr9	25325100	25326100	-2.10179298269716
chr9	25325200	25326200	-2.388316152264417
chr9	25325300	25326300	-2.9054726462750096
chr9	25325400	25326400	-2.5975855892843303
chr9	25325500	25326500	-1.8934795313117028
chr9	25325600	25326600	-0.9273162380148444
chr9	25325700	25326700	-0.3822101622443831
chr9	25325800	25326800	-0.4786969803622936
chr9	25325900	25326900	-1.2922828743592694
chr9	25326000	25327000	-0.9395370514261474
chr9	25326100	25327100	-1.7017758384949724
chr9	25326200	25327200	-1.7549195487778957
chr9	25326300	25327300	-1.7433442440214757
chr9	25326400	25327400	-1.299726514158322
chr9	25326500	25327500	-1.6567425737227297
chr9	25326600	25327600	-1.9126677646268317
chr9	25326700	25327700	-1.7208422951076108
chr9	25326800	25327800	-2.5903118355894814
chr9	25326900	25327900	-2.666658654743108
chr9	25327000	25328000	-3.1408145094834237
chr9	25327100	25328100	-3.2192898536571395
chr9	25327200	25328200	-2.926215433262052
chr9	25327300	25328300	-2.7804548640423308
chr9	25327400	25328400	-3.1201881301789127
chr9	25327500	25328500	-2.7732885990298675
chr9	25327600	25328600	-2.528318678039696
chr9	25327700	25328700	-2.7957894592372274
chr9	25329700	25330700	-1.7956888733326224
chr9	25329800	25330800	-1.9241862084387455
chr9	25329900	25330900	-1.8282383353051868
chr9	25330000	25331000	-1.8237949772742998
chr9	25330100	25331100	-1.8826834841057527
chr9	25330200	25331200	-1.7341682600817725
chr9	25330300	25331300	-1.822387396926036
chr9	25330400	25331400	-3.3734213064727485
chr9	25330500	25331500	-4.148819156265517
chr9	25330600	25331600	-4.288863811698439
chr9	25330700	25331700	-3.9498800267661367
chr9	25330800	25331800	-3.361119773612299
chr9	25330900	25331900	-3.5247509980750453
chr9	25331000	25332000	-3.8132995725604197
chr9	25331100	25332100	-3.5726956089576865
chr9	25331200	25332200	-4.010404065867989
chr9	25331300	25332300	-4.541027385466754
chr9	25331400	25332400	-2.953401723770578
chr9	25331500	25332500	-2.9408836423986617
chr9	25331600	25332600	-3.2856169515763187
chr9	25331700	25332700	-2.9322317382012564
chr9	25331800	25332800	-2.894163490251344
chr9	25331900	25332900	-2.5667356632036014
chr9	25332000	25333000	-2.635882523995927
chr9	25332100	25333100	-2.9069304735954518
chr9	25332200	25333200	-2.7264764801772583
chr9	25332300	25333300	-2.5448521445145724
chr9	25332400	25333400	-3.727765702675735
chr9	25332500	25333500	-3.068290164216976
chr9	25332600	25333600	-3.466874465544348
chr9	25332700	25333700	-3.8943643678954887
chr9	25332800	25333800	-4.549753391426343
chr9	25332900	25333900	-4.876429991673949
chr9	25333000	25334000	-4.574060103034836
chr9	25333100	25334100	-4.40083938711336
chr9	25333200	25334200	-4.534569903628807
chr9	25333300	25334300	-4.311532095692901
chr9	25333400	25334400	-3.708949520398508
chr9	25333500	25334500	-3.4290476734216946
chr9	25333600	25334600	-3.102305893435154
chr9	25333700	25334700	-3.102527595270708
chr9	25333800	25334800	-2.7172831207648933
chr9	25333900	25334900	-2.4153066236904728
chr9	25334000	25335000	-2.418501761180841
chr9	25334100	25335100	-2.424025943772941
chr9	25334200	25335200	-2.407975214303217
chr9	25334300	25335300	-2.4560589723050934
chr9	25334400	25335400	-2.542152803197542
chr9	25334500	25335500	-2.0987859486108644
chr9	25334600	25335600	-1.8397479111017545
chr9	25334700	25335700	-1.735996976275479
chr9	25334800	25335800	-2.3999508888661683
chr9	25334900	25335900	-2.5148168122836214
chr9	25335000	25336000	-2.7815849730881137
chr9	25335100	25336100	-2.710799534485349
chr9	25335200	25336200	-2.2019619202597664
chr9	25335300	25336300	-2.1390926195964437
chr9	25335400	25336400	-2.6513682736269018
chr9	25335500	25336500	-2.9753117266613764
chr9	25335600	25336600	-2.8326083676456184
chr9	25335700	25336700	-3.0489520450988925
chr9	25335800	25336800	-3.322580206400241
chr9	25335900	25336900	-3.3442683318170534
chr9	25336000	25337000	-3.2424108042987885
chr9	25336100	25337100	-2.975822783120732
chr9	25336200	25337200	-3.3415579228187133
chr9	25336300	25337300	-3.4682309435418395
chr9	25336400	25337400	-2.8201320835392187
chr9	25336500	25337500	-2.7715603033672607
chr9	25336600	25337600	-2.399079581105939
chr9	25336700	25337700	-1.6075781310718509
chr9	25336800	25337800	-0.5459724900522047
chr9	25336900	25337900	-0.6760513875799438
chr9	25337000	25338000	-0.9847834020734435
chr9	25337100	25338100	-1.243060449185195
chr9	25337200	25338200	-1.1604892944026357
chr9	25337300	25338300	-1.233532194704315
chr9	25337400	25338400	-1.4414584739021468
chr9	25337500	25338500	-1.5836844243378785
chr9	25337600	25338600	-1.6525154508438424
chr9	25337700	25338700	-1.9603617877456925
chr9	25337800	25338800	-2.211513487098746
chr9	25337900	25338900	-1.5890281125417989
chr9	25338000	25339000	-0.9071759998275696
chr9	25338100	25339100	-0.9936240655459688
chr9	25338200	25339200	-0.9401896822827746
chr9	25338300	25339300	-0.5620184579059523
chr9	25338400	25339400	-0.2933599012708697
chr9	25338500	25339500	-0.35912382842038026
chr9	25338600	25339600	-0.2940459145707223
chr9	25338700	25339700	-0.7616532209457046
chr9	25338800	25339800	-0.8905149060784469
chr9	25338900	25339900	-1.2605882390167624
chr9	25339000	25340000	-1.4026713218341844
chr9	25339100	25340100	-1.0926276643109971
chr9	25339200	25340200	-0.9439631616870128
chr9	25339300	25340300	-1.244479925116177
chr9	25339400	25340400	-1.6397438771727542
chr9	25339500	25340500	-1.393606877792148
chr9	25339600	25340600	-2.0464812340661167
chr9	25339700	25340700	-1.6793507114117594
chr9	25339800	25340800	-1.7978396200077436
chr9	25339900	25340900	-2.4488248116949176
chr9	25340000	25341000	-2.2072663856270007
chr9	25340100	25341100	-2.2652034764274203
chr9	25340200	25341200	-2.996047099677195
chr9	25340300	25341300	-3.0861645584579622
chr9	25340400	25341400	-2.9383715168130835
chr9	25340500	25341500	-2.924730482445717
chr9	25340600	25341600	-2.4104550516614136
chr9	25340700	25341700	-2.542979852039209
chr9	25340800	25341800	-2.4057511710839607
chr9	25340900	25341900	-1.906970891386903
chr9	25341000	25342000	-2.1210381565969993
chr9	25341100	25342100	-2.3257046150084646
chr9	25341200	25342200	-1.5010841126038819
chr9	25341300	25342300	-1.2809486687612082
chr9	25341400	25342400	-0.5186541027848209
chr9	25341500	25342500	-0.9375212173217092
chr9	25341600	25342600	-0.9765191172127275
chr9	25341700	25342700	-0.6813175348918282
chr9	25341800	25342800	-0.3399446392148199
chr9	25341900	25342900	-0.11256354376617073
chr9	25342000	25343000	-0.0972254267077904
chr9	25342100	25343100	-0.1074555744193528
chr9	25342200	25343200	-0.32491890381383504
chr9	25342300	25343300	-0.08415120729774445
chr9	25342400	25343400	-0.6464880047241562
chr9	25342500	25343500	-0.19892822753782405
chr9	25342600	25343600	-0.5861140741830815
chr9	25342700	25343700	-0.9615843383919656
chr9	25342800	25343800	-2.7425403802483124
chr9	25342900	25343900	-2.6394609278666405
chr9	25343000	25344000	-2.275364038657389
chr9	25343100	25344100	-2.161152494857221
chr9	25343200	25344200	-2.1365062041231977
chr9	25343300	25344300	-2.239917217114283
chr9	25343400	25344400	-2.7127778447520594
chr9	25343600	25344600	-3.7974538405290437
chr9	25343700	25344700	-3.51088449438048
chr9	25344400	25345400	-1.9943792984271536
chr9	25344500	25345500	-2.5848412186911665
chr9	25344600	25345600	-1.863771496093228
chr9	25344700	25345700	-1.572779996622928
chr9	25344800	25345800	-2.2219621119712016
chr9	25344900	25345900	-1.8626461931313003
chr9	25345000	25346000	-1.6581674551803458
chr9	25345100	25346100	-1.4058654846445595
chr9	25345200	25346200	-1.62120435337847
chr9	25345300	25346300	-1.67878386995151
chr9	25345400	25346400	-1.144561389716352
chr9	25345500	25346500	-0.5569092737199399
chr9	25345600	25346600	-0.7373823144783593
chr9	25345700	25346700	-1.2740762357167252
chr9	25345800	25346800	-1.1549404915622952
chr9	25345900	25346900	-1.6919131570825017
chr9	25346000	25347000	-1.9526535016581226
chr9	25346100	25347100	-2.161802706845484
chr9	25346200	25347200	-2.318935541802168
chr9	25346300	25347300	-2.573732423828659
chr9	25346400	25347400	-2.594988430941075
chr9	25346500	25347500	-3.2601640695284893
chr9	25346600	25347600	-2.955908570665683
chr9	25346700	25347700	-2.354285208156308
chr9	25346800	25347800	-2.7035900254919647
chr9	25346900	25347900	-3.2659341837895686
chr9	25347000	25348000	-2.611152256673071
chr9	25347100	25348100	-2.2546952871012262
chr9	25347200	25348200	-1.7583387678522917
chr9	25347300	25348300	-1.628272028117321
chr9	25347400	25348400	-1.5673118146209304
chr9	25347500	25348500	-0.9151230492679894
chr9	25347600	25348600	-1.1800705522739154
chr9	25347700	25348700	-1.4363774966067748
chr9	25347800	25348800	-0.4370316258451761
chr9	25347900	25348900	0.4905241981388849
chr9	25348000	25349000	-0.10731228384843372
chr9	25348100	25349100	-0.7233791347956343
chr9	25348200	25349200	-1.613122784440625
chr9	25348300	25349300	-2.039290323267613
chr9	25348400	25349400	-2.0488206970573315
chr9	25348500	25349500	-2.0652837838813176
chr9	25348600	25349600	-2.1196412253125603
chr9	25348700	25349700	-2.6399498107914097
chr9	25348800	25349800	-3.731689639326989
chr9	25348900	25349900	-4.323069417585597
chr9	25349000	25350000	-4.498561520432197
chr9	25349100	25350100	-4.3184252463496335
chr9	25349200	25350200	-4.016866772647111
chr9	25349300	25350300	-4.288453679672593
chr9	25349400	25350400	-4.472580260302403
chr9	25349500	25350500	-4.791352834267628
chr9	25349600	25350600	-4.8096254176015325
chr9	25349700	25350700	-4.931397529997705
chr9	25349800	25350800	-4.356461772212461
chr9	25349900	25350900	-4.262101830768672
chr9	25350000	25351000	-3.687691962527216
chr9	25350100	25351100	-3.843643435884356
chr9	25350200	25351200	-3.2680622725980046
chr9	25350300	25351300	-2.3787694201843896
chr9	25350400	25351400	-2.059051999976312
chr9	25350500	25351500	-2.074148098338077
chr9	25350600	25351600	-1.38191473051173
chr9	25350700	25351700	-0.7185855335347433
chr9	25350800	25351800	-0.551000667710126
chr9	25350900	25351900	-0.4348144024327905
chr9	25351000	25352000	-0.2690230647121171
chr9	25351100	25352100	-0.5134895167795314
chr9	25351200	25352200	-0.6151487217433607
chr9	25351300	25352300	-1.6643584612736395
chr9	25351400	25352400	-1.9912644737961684
chr9	25351500	25352500	-1.5936866940622698
chr9	25351600	25352600	-2.219950227205754
chr9	25351700	25352700	-2.0267097212905587
chr9	25351800	25352800	-3.5482772253379684
chr9	25351900	25352900	-3.3507205990968867
chr9	25352000	25353000	-3.57749015055295
chr9	25352100	25353100	-2.929884386067326
chr9	25352200	25353200	-2.7918647066414826
chr9	25352300	25353300	-2.489770835374056
chr9	25352400	25353400	-2.5234983211568145
chr9	25352500	25353500	-2.6041671489241174
chr9	25352600	25353600	-2.369447241368012
chr9	25352700	25353700	-2.736221789938339
chr9	25352800	25353800	-2.0538179257665394
chr9	25352900	25353900	-2.3709325700513904
chr9	25353000	25354000	-2.211328141847292
chr9	25353100	25354100	-1.826562085933311
chr9	25353200	25354200	-2.066631051759643
chr9	25353300	25354300	-1.2173146648046835
chr9	25353400	25354400	-1.2346769118153091
chr9	25353500	25354500	-1.6929961566155045
chr9	25353600	25354600	-1.69564113852153
chr9	25353700	25354700	-1.8654006199673256
chr9	25353800	25354800	-1.8124879487741088
chr9	25353900	25354900	-2.3412576664008418
chr9	25354000	25355000	-2.2174842277625606
chr9	25354100	25355100	-2.6427479620900782
chr9	25354200	25355200	-2.6186382555723786
chr9	25354300	25355300	-2.995755252583104
chr9	25354400	25355400	-2.7090209169788038
chr9	25354500	25355500	-2.322595490809368
chr9	25354600	25355600	-2.4404446989934714
chr9	25354700	25355700	-2.558160072739995
chr9	25354800	25355800	-2.405312547158089
chr9	25354900	25355900	-1.7815853378414168
chr9	25355000	25356000	-1.7640488065363007
chr9	25355100	25356100	-2.2722655494912054
chr9	25355200	25356200	-2.6199879244917432
chr9	25355300	25356300	-2.182684713577176
chr9	25355400	25356400	-2.7693346901316422
chr9	25355500	25356500	-2.696966139072464
chr9	25355600	25356600	-2.929227693222085
chr9	25355700	25356700	-2.9300546004428387
chr9	25355800	25356800	-2.87819508556553
chr9	25355900	25356900	-2.8436457648657285
chr9	25356000	25357000	-3.3280368478633524
chr9	25356100	25357100	-2.9047467590978133
chr9	25356200	25357200	-2.6398991626338986
chr9	25356300	25357300	-2.6633570244002387
chr9	25356400	25357400	-2.6724644956538044
chr9	25356500	25357500	-2.7555206157031984
chr9	25356600	25357600	-2.5326863344461468
chr9	25356700	25357700	-2.137400533226697
chr9	25356800	25357800	-1.8983796338639507
chr9	25356900	25357900	-1.797734595060218
chr9	25357000	25358000	-2.523102053035365
chr9	25357100	25358100	-2.6581413256865543
chr9	25357200	25358200	-2.836458290181993
chr9	25357300	25358300	-3.552082580114768
chr9	25357400	25358400	-3.4795551223688035
chr9	25357500	25358500	-3.425370281366189
chr9	25357600	25358600	-3.0527485662461857
chr9	25357700	25358700	-3.4473967022180587
chr9	25357800	25358800	-3.8649905559272497
chr9	25357900	25358900	-3.47860200213133
chr9	25358000	25359000	-2.8608632157806233
chr9	25358100	25359100	-2.456999406119196
chr9	25358200	25359200	-1.8562047875664835
chr9	25358300	25359300	-1.9095866831361568
chr9	25358400	25359400	-1.7627233866486107
chr9	25358500	25359500	-1.854938212808762
chr9	25358600	25359600	-2.094557232028684
chr9	25358700	25359700	-1.7799896953706955
chr9	25358800	25359800	-2.04818427162182
chr9	25358900	25359900	-2.689799116981628
chr9	25359000	25360000	-2.2563013138361683
chr9	25359100	25360100	-1.841638604380373
chr9	25359200	25360200	-1.8036108900048669
chr9	25359300	25360300	-1.5748577433879662
chr9	25359400	25360400	-1.3767320265213552
chr9	25359500	25360500	-1.2151222932103047
chr9	25359600	25360600	-2.1597128847430156
chr9	25359700	25360700	-1.964555254748776
chr9	25359800	25360800	-1.0131318339735649
chr9	25359900	25360900	-0.7129557697526188
chr9	25360000	25361000	-0.613242133037372
chr9	25360100	25361100	-1.0995743997816974
chr9	25360200	25361200	-1.89046631740379
chr9	25360300	25361300	-1.8320957600291867
chr9	25360400	25361400	-2.1586662224945656
chr9	25360500	25361500	-2.9477899061628934
chr9	25360600	25361600	-1.4806173645489755
chr9	25360700	25361700	-1.6960487282678032
chr9	25360800	25361800	-1.8708737030116087
chr9	25360900	25361900	-2.4202178841050457
chr9	25361000	25362000	-2.3638489441541632
chr9	25361100	25362100	-2.4975346561833365
chr9	25361200	25362200	-2.4915250757484846
chr9	25361300	25362300	-2.3899065311550562
chr9	25361400	25362400	-2.4338129088584703
chr9	25361500	25362500	-1.6419477814097494
chr9	25361600	25362600	-2.075583735113532
chr9	25361700	25362700	-1.9732592263485318
chr9	25361800	25362800	-2.3258314345385247
chr9	25361900	25362900	-2.2247944524374597
chr9	25362000	25363000	-2.1004146715645167
chr9	25362100	25363100	-2.411918112282664
chr9	25362200	25363200	-1.9327189894413082
chr9	25362300	25363300	-1.8487534000296988
chr9	25362400	25363400	-1.3735237049224398
chr9	25362800	25363800	-2.103378924380861
chr9	25362900	25363900	-1.5158629303562217
chr9	25363000	25364000	-1.266355787074716
chr9	25363100	25364100	-1.3825684904768438
chr9	25363200	25364200	-2.0927578790175114
chr9	25363500	25364500	-2.7394529462778485
chr9	25363600	25364600	-2.9549289252023185
chr9	25363700	25364700	-2.95515163595146
chr9	25363800	25364800	-2.0668677089539718
chr9	25363900	25364900	-1.8828920577303918
chr9	25364000	25365000	-2.481849307587321
chr9	25364100	25365100	-2.1942239241043042
chr9	25364200	25365200	-2.1003549199259632
chr9	25364300	25365300	-2.2709685387345697
chr9	25364400	25365400	-2.768720885826131
chr9	25364500	25365500	-2.781424145860081
chr9	25364600	25365600	-2.4943827627837214
chr9	25364700	25365700	-2.4705386494596158
chr9	25364800	25365800	-3.0261067201878484
chr9	25364900	25365900	-3.3085899307658497
chr9	25365000	25366000	-2.802687337427999
chr9	25365100	25366100	-2.590885195242707
chr9	25365200	25366200	-2.0442986832929924
chr9	25365300	25366300	-1.6627948057394988
chr9	25365400	25366400	-1.4097896324566983
chr9	25365500	25366500	-0.5273979159989791
chr9	25365600	25366600	-0.3847210924572215
chr9	25366200	25367200	0.1665715271440834
chr9	25366300	25367300	-0.001203724503609783
chr9	25366400	25367400	-0.23077488752057085
chr9	25366500	25367500	-0.8243940559714181
chr9	25366600	25367600	-1.7258156746376825
chr9	25366700	25367700	-1.3541233339030148
chr9	25366800	25367800	-1.148652454467434
chr9	25366900	25367900	-1.4558637388134883
chr9	25367000	25368000	-1.4449185896369838
chr9	25367100	25368100	-1.1433674199876058
chr9	25367200	25368200	-1.0990900138322972
chr9	25367300	25368300	-1.3939864916190945
chr9	25367400	25368400	-0.9665673759621454
chr9	25367500	25368500	-0.8925488857454688
chr9	25367600	25368600	-0.06758152490869171
chr9	25367700	25368700	-0.5877857479773948
chr9	25367800	25368800	-0.20826107035138464
chr9	25367900	25368900	0.2462692052475317
chr9	25368000	25369000	0.5023247298282433
chr9	25368100	25369100	0.5511093115387756
chr9	25368200	25369200	-0.025188553031943745
chr9	25368300	25369300	-0.08005514591682522
chr9	25368400	25369400	-0.2519178195548736
chr9	25368500	25369500	-0.7983738663622639
chr9	25369400	25370400	-0.2552182579839344
chr9	25369500	25370500	0.6285956401897561
chr9	25369600	25370600	0.5201846294401058
chr9	25369700	25370700	0.4544602771914203
chr9	25369800	25370800	1.3512833911602586
chr9	25369900	25370900	1.0923438506045966
chr9	25370000	25371000	1.4818470442021645
chr9	25370100	25371100	1.1816339490862415
chr9	25370200	25371200	0.2668274823898601
chr9	25370300	25371300	-0.491347206983984
chr9	25370400	25371400	-0.0963615807836254
chr9	25370500	25371500	-0.049280052422851175
chr9	25370600	25371600	-0.09149317591568128
chr9	25370700	25371700	-0.05055263248648904
chr9	25371800	25372800	-1.268150274862031
chr9	25371900	25372900	-1.5036549394265586
chr9	25372000	25373000	-1.1796703490089995
chr9	25372100	25373100	-1.3627281460013785
chr9	25372200	25373200	-1.1729442507307772
chr9	25372300	25373300	-0.4837369137338859
chr9	25372400	25373400	-1.092310090677204
chr9	25372500	25373500	-0.6851155809909637
chr9	25372600	25373600	-1.101862286961138
chr9	25372700	25373700	-0.7780455479319379
chr9	25372800	25373800	-1.6035322154754368
chr9	25372900	25373900	-1.1964499377099809
chr9	25373000	25374000	-1.4516945845248992
chr9	25373100	25374100	-1.5789754241495098
chr9	25373200	25374200	-1.8961661829215373
chr9	25373300	25374300	-1.6272868578023272
chr9	25373400	25374400	-1.348463694939864
chr9	25373500	25374500	-1.7615446773479424
chr9	25373600	25374600	-1.7390323877941145
chr9	25373700	25374700	-1.7855475596913517
chr9	25373800	25374800	-1.2131642252980042
chr9	25373900	25374900	-1.2151253476378825
chr9	25374000	25375000	-0.9247749125377438
chr9	25374100	25375100	-0.2971730299022412
chr9	25374200	25375200	-0.2140071211482197
chr9	25374300	25375300	-0.7967476335552774
chr9	25374400	25375400	-0.3303315030149376
chr9	25374500	25375500	-0.1991290418168352
chr9	25374600	25375600	0.017212436803363432
chr9	25374700	25375700	0.0028207278586790518
chr9	25374800	25375800	0.030843996922776912
chr9	25374900	25375900	0.1365413330379556
chr9	25375000	25376000	0.3191650566284468
chr9	25375100	25376100	0.19024287049540167
chr9	25375200	25376200	0.3887224696218781
chr9	25375300	25376300	0.8918032348035493
chr9	25375400	25376400	0.6370755761898179
chr9	25375500	25376500	0.4221706846582398
chr9	25375600	25376600	-0.0439131467245956
chr9	25375700	25376700	-0.5529198519493376
chr9	25375800	25376800	-0.11982763749469001
chr9	25375900	25376900	-0.0797360860301657
chr9	25376000	25377000	-0.25727181240167074
chr9	25376100	25377100	-0.23515613169232025
chr9	25376200	25377200	-0.3007123105970251
chr9	25376300	25377300	-0.5443981945738695
chr9	25376400	25377400	-0.6227894439433823
chr9	25376500	25377500	-0.42343007884339096
chr9	25376600	25377600	0.12308436409742173
chr9	25377300	25378300	-0.7026316886874823
chr9	25377400	25378400	-0.6440746772413644
chr9	25377500	25378500	-1.0527835799099825
chr9	25377600	25378600	-0.8323461339027287
chr9	25377700	25378700	-1.5661782744302932
chr9	25377800	25378800	-1.4505079558916862
chr9	25377900	25378900	-1.9878225300151344
chr9	25378000	25379000	-2.3263118936510057
chr9	25378100	25379100	-1.8901696311935487
chr9	25378200	25379200	-2.0280478165069504
chr9	25378300	25379300	-1.971437599057656
chr9	25378400	25379400	-2.407991678807295
chr9	25378500	25379500	-1.3385241066076483
chr9	25378600	25379600	-1.1789183446339808
chr9	25378700	25379700	-0.9687464394936504
chr9	25378800	25379800	-0.8925173329627223
chr9	25378900	25379900	-1.0178579442902322
chr9	25379000	25380000	-0.7021375112267547
chr9	25379100	25380100	-1.313606194473896
chr9	25379200	25380200	-0.6741834024775282
chr9	25379300	25380300	-0.3234103239423723
chr9	25379400	25380400	-0.010277195994770514
chr9	25379500	25380500	-0.5303255823979592
chr9	25379600	25380600	-1.2208088182790382
chr9	25379700	25380700	-0.7533786701255882
chr9	25379800	25380800	-0.8787609479462357
chr9	25379900	25380900	-0.6055396237482462
chr9	25380000	25381000	-0.8114278432192013
chr9	25380100	25381100	-1.2353298982793868
chr9	25380200	25381200	-1.5537898578843068
chr9	25380300	25381300	-2.071534628380628
chr9	25380400	25381400	-2.1725560660532786
chr9	25380500	25381500	-2.9878129127718416
chr9	25380600	25381600	-2.224811641804402
chr9	25380700	25381700	-2.3982193092882453
chr9	25380800	25381800	-2.332937704706495
chr9	25380900	25381900	-2.117128041088289
chr9	25381000	25382000	-1.8350956241140686
chr9	25381100	25382100	-1.177594646407922
chr9	25381200	25382200	-1.4565682865858416
chr9	25381300	25382300	-0.8233299675432433
chr9	25381400	25382400	-1.1243513645876957
chr9	25381500	25382500	-0.3918923692976125
chr9	25381600	25382600	-1.1986630300275138
chr9	25381700	25382700	-1.0186471197830491
chr9	25381800	25382800	-2.6229919884141726
chr9	25381900	25382900	-2.465998953891454
chr9	25382000	25383000	-2.281229441199745
chr9	25382100	25383100	-1.886468086761788
chr9	25382200	25383200	-2.1278955212126585
chr9	25382300	25383300	-2.309101864146089
chr9	25382400	25383400	-2.2633622460276692
chr9	25382500	25383500	-2.0389241039203325
chr9	25382600	25383600	-2.1504931341154503
chr9	25382700	25383700	-2.044544588421292
chr9	25382800	25383800	-1.094436840271193
chr9	25382900	25383900	-0.9959914219642416
chr9	25383000	25384000	-1.211979304177612
chr9	25383100	25384100	-1.3460257801343118
chr9	25383200	25384200	-0.7928643298670959
chr9	25383300	25384300	-0.7257125339486756
chr9	25383400	25384400	-0.5441225364798646
chr9	25383500	25384500	-0.8221763220146906
chr9	25383600	25384600	-0.7781815235694621
chr9	25383700	25384700	-1.4296851920092242
chr9	25383800	25384800	-1.5917272137934924
chr9	25383900	25384900	-2.225297382293027
chr9	25384000	25385000	-2.6764894988268857
chr9	25384100	25385100	-3.0705986180723035
chr9	25384200	25385200	-4.245242546086035
chr9	25384300	25385300	-3.9440876977610886
chr9	25384400	25385400	-4.234537293790304
chr9	25384500	25385500	-4.184472293273772
chr9	25384600	25385600	-4.127943182620252
chr9	25384700	25385700	-4.193434501418059
chr9	25384800	25385800	-3.8718997885461874
chr9	25384900	25385900	-3.329680664380672
chr9	25385000	25386000	-3.1107755776663235
chr9	25385100	25386100	-3.727648452022624
chr9	25385200	25386200	-2.8949560348456216
chr9	25385300	25386300	-3.8767394516096254
chr9	25385400	25386400	-3.838667613936437
chr9	25385500	25386500	-3.813555386826293
chr9	25385600	25386600	-4.08570417734704
chr9	25385700	25386700	-3.5613782126318347
chr9	25385800	25386800	-3.523440489113918
chr9	25385900	25386900	-4.243862716348039
chr9	25386000	25387000	-3.269304505755144
chr9	25386100	25387100	-2.727369566625569
chr9	25386200	25387200	-3.169139920139157
chr9	25386300	25387300	-2.681439224038639
chr9	25386400	25387400	-2.715135328188278
chr9	25386500	25387500	-2.893674876630746
chr9	25386600	25387600	-2.3488890692572166
chr9	25386700	25387700	-2.366879188607795
chr9	25386800	25387800	-2.720028633211536
chr9	25386900	25387900	-2.741891383475973
chr9	25387000	25388000	-3.2092027338684623
chr9	25387100	25388100	-3.814355029645458
chr9	25387200	25388200	-3.2568672452644325
chr9	25387300	25388300	-3.398764494299265
chr9	25387400	25388400	-2.6347192882412096
chr9	25387500	25388500	-2.444667456691771
chr9	25387600	25388600	-3.0977222037421615
chr9	25387700	25388700	-2.68203054638615
chr9	25387800	25388800	-2.581182793560398
chr9	25387900	25388900	-1.982061920925824
chr9	25388000	25389000	-2.194795915759262
chr9	25388100	25389100	-1.1408445875396078
chr9	25388200	25389200	-1.549506137266868
chr9	25388300	25389300	-0.645804342661975
chr9	25388400	25389400	-1.585114853756251
chr9	25388500	25389500	-1.1504313450357209
chr9	25388600	25389600	-0.832773904389482
chr9	25388700	25389700	-1.1140283808027416
chr9	25388800	25389800	-0.7816905531454592
chr9	25388900	25389900	-0.4188957592699009
chr9	25389000	25390000	-0.31752736077166144
chr9	25389100	25390100	-0.5499752244597442
chr9	25389200	25390200	-0.18574205167312188
chr9	25389300	25390300	-0.40124424512993895
chr9	25389400	25390400	0.010727990735364587
chr9	25389500	25390500	-0.4435782674343571
chr9	25389600	25390600	-0.21711412785241865
chr9	25390700	25391700	-1.6645510062598805
chr9	25390800	25391800	-1.5948280242118995
chr9	25390900	25391900	-1.6806028439437544
chr9	25391000	25392000	-1.8302243836428835
chr9	25391100	25392100	-2.011519934416133
chr9	25391200	25392200	-1.0395698327541265
chr9	25391300	25392300	-0.706806316036485
chr9	25391400	25392400	-0.6152839413795792
chr9	25391800	25392800	-1.0924927627178358
chr9	25391900	25392900	-1.7910607330448949
chr9	25392000	25393000	-1.7423030781535582
chr9	25392100	25393100	-1.9651333452795767
chr9	25392200	25393200	-2.6944715378676087
chr9	25392300	25393300	-2.6677838484285727
chr9	25392400	25393400	-2.1573220347866617
chr9	25392500	25393500	-2.4858677216084493
chr9	25392600	25393600	-2.0511930405987004
chr9	25392700	25393700	-2.2173945037251936
chr9	25392800	25393800	-1.915745016830483
chr9	25392900	25393900	-1.3942907529996922
chr9	25393000	25394000	-1.449317709527851
chr9	25393100	25394100	-0.7767479256408537
chr9	25393200	25394200	-0.8777283609224961
chr9	25393300	25394300	-0.6933913619127292
chr9	25393400	25394400	-1.115278665137866
chr9	25393500	25394500	-0.6749648024157258
chr9	25393600	25394600	-1.0529233171602244
chr9	25393700	25394700	-0.8096713278785661
chr9	25393800	25394800	-1.3045873296951838
chr9	25393900	25394900	-1.0944860073389906
chr9	25394000	25395000	-1.6140054822394405
chr9	25394100	25395100	-2.592921703224824
chr9	25394200	25395200	-2.1308271149022957
chr9	25394300	25395300	-2.4618375897143845
chr9	25394400	25395400	-2.8811615602559435
chr9	25394500	25395500	-3.0067077079611955
chr9	25394600	25395600	-2.8029531472396547
chr9	25394700	25395700	-2.6095017114424732
chr9	25394800	25395800	-2.3139096293743866
chr9	25394900	25395900	-2.837867478771104
chr9	25395000	25396000	-2.1838058229697723
chr9	25395100	25396100	-1.7390612458313996
chr9	25395200	25396200	-1.8205934010778568
chr9	25395300	25396300	-1.5220923447846717
chr9	25395400	25396400	-1.3870741349806412
chr9	25395500	25396500	-1.8024998116012512
chr9	25395600	25396600	-2.1007943200119983
chr9	25395700	25396700	-1.7959396219462502
chr9	25395800	25396800	-0.8589406649213736
chr9	25395900	25396900	-1.006505574144385
chr9	25396000	25397000	-1.6217386362123205
chr9	25396100	25397100	-1.521399186733848
chr9	25396200	25397200	-1.144753407046266
chr9	25396300	25397300	-1.2074282691828468
chr9	25396400	25397400	-0.6427419994018765
chr9	25396500	25397500	-0.1821281738056619
chr9	25396600	25397600	-0.15437530132145602
chr9	25396700	25397700	-0.8757377478417535
chr9	25396800	25397800	-1.2068632525235667
chr9	25397900	25398900	-1.7606014311749731
chr9	25398000	25399000	-1.876190093747234
chr9	25398100	25399100	-0.7232473724481538
chr9	25398200	25399200	-1.0078560794532998
chr9	25398300	25399300	-1.7300202891231822
chr9	25398400	25399400	-1.2813129834769008
chr9	25398500	25399500	-1.4671028288575094
chr9	25398600	25399600	-0.7994105062238265
chr9	25398700	25399700	-0.3086075966900079
chr9	25398800	25399800	-0.11440754055892573
chr9	25398900	25399900	0.11939189731884005
chr9	25399000	25400000	0.1517048500902962
chr9	25399100	25400100	0.15988365012797026
chr9	25399200	25400200	-0.07321696693123042
chr9	25399300	25400300	0.054064818123933656
chr9	25399400	25400400	-0.7676393001034677
chr9	25399500	25400500	-1.1569041263192712
chr9	25399600	25400600	-2.5064867673432216
chr9	25399700	25400700	-3.1739515426752387
chr9	25399800	25400800	-2.9548976206713062
chr9	25399900	25400900	-2.5692655768422483
chr9	25400000	25401000	-3.1556275539610885
chr9	25400100	25401100	-2.935079240141757
chr9	25400200	25401200	-2.6580851317845995
chr9	25400300	25401300	-2.603191468858396
chr9	25400400	25401400	-2.471298128632487
chr9	25400500	25401500	-2.1094592309772997
chr9	25400600	25401600	-1.4236594946244019
chr9	25400700	25401700	-1.2516684140106662
chr9	25400800	25401800	-1.7246475768878913
chr9	25400900	25401900	-2.7584580535127525
chr9	25401000	25402000	-2.7516949801589696
chr9	25401100	25402100	-4.204929166696274
chr9	25401200	25402200	-4.173272750614658
chr9	25401300	25402300	-4.46494042928483
chr9	25401400	25402400	-4.4923208317301535
chr9	25401500	25402500	-4.502527383723585
chr9	25401600	25402600	-4.748183984826296
chr9	25401700	25402700	-4.7047070826085635
chr9	25401800	25402800	-4.464290630138496
chr9	25401900	25402900	-3.588927832518268
chr9	25402000	25403000	-3.7525957110223436
chr9	25402100	25403100	-1.8397003802321032
chr9	25402200	25403200	-1.4427052106222853
chr9	25402300	25403300	-0.1137269478668063
chr9	25402400	25403400	-1.6642993351165416
chr9	25402500	25403500	-2.0413594467571903
chr9	25402600	25403600	-2.592626683763001
chr9	25402700	25403700	-2.6623612557201204
chr9	25402800	25403800	-2.709666992188623
chr9	25402900	25403900	-2.999549787813972
chr9	25403000	25404000	-2.309366267157948
chr9	25403100	25404100	-3.0258114405907106
chr9	25403200	25404200	-3.5694640905801056
chr9	25404000	25405000	-1.553363670541982
chr9	25404100	25405100	-1.1278761706597755
chr9	25404200	25405200	-1.8692910688395232
chr9	25404300	25405300	-2.340068799095648
chr9	25404400	25405400	-1.6679982234155917
chr9	25404500	25405500	-1.7570493788682635
chr9	25404600	25405600	-1.8668017095951053
chr9	25404700	25405700	-2.0011982251083564
chr9	25404800	25405800	-1.6664158686123036
chr9	25404900	25405900	-1.0405509344775132
chr9	25405000	25406000	-0.8710706520084021
chr9	25405100	25406100	-1.0626040703157833
chr9	25405200	25406200	-0.0597810082516389
chr9	25405300	25406300	0.6509679434409861
chr9	25405400	25406400	0.0686781556599216
chr9	25405500	25406500	0.3639215911124965
chr9	25405600	25406600	0.4066702336255726
chr9	25405700	25406700	0.421615769495932
chr9	25405800	25406800	0.18860596662573706
chr9	25407000	25408000	-2.6784793502100994
chr9	25407100	25408100	-3.101557042104952
chr9	25407200	25408200	-3.137570095522312
chr9	25407300	25408300	-3.2661716073488902
chr9	25407400	25408400	-3.5643016642970617
chr9	25407500	25408500	-3.4562371825551352
chr9	25407600	25408600	-3.0414191223752054
chr9	25407700	25408700	-3.3443752839437195
chr9	25407800	25408800	-3.1069314791934075
chr9	25407900	25408900	-2.931417126865932
chr9	25408000	25409000	-2.528282496619461
chr9	25408100	25409100	-2.6976987620575765
chr9	25408200	25409200	-2.6287400038988777
chr9	25408300	25409300	-2.844984535042748
chr9	25408400	25409400	-2.434233454479972
chr9	25408500	25409500	-2.3757498229782366
chr9	25408600	25409600	-2.8083991554856818
chr9	25408700	25409700	-2.174112288583139
chr9	25408800	25409800	-1.9195342413413388
chr9	25408900	25409900	-1.1224029294470257
chr9	25409000	25410000	-1.227176913619382
chr9	25409100	25410100	-0.5251607922357635
chr9	25409200	25410200	-0.3364948719402928
chr9	25409300	25410300	0.09581054522312372
chr9	25409400	25410400	-0.07116947929540687
chr9	25409500	25410500	-0.05735438817691805
chr9	25409600	25410600	-0.04647463568789791
chr9	25409700	25410700	-0.10602911834035043
chr9	25409800	25410800	-1.2642856614338898
chr9	25409900	25410900	-2.407750193154412
chr9	25410000	25411000	-2.6613526581992675
chr9	25410100	25411100	-2.9609251091918147
chr9	25410200	25411200	-3.4541430363947963
chr9	25410300	25411300	-3.2387951066025966
chr9	25410400	25411400	-3.2734134090577998
chr9	25410500	25411500	-3.420636809828558
chr9	25410600	25411600	-3.306105061705864
chr9	25410700	25411700	-4.168374090554601
chr9	25410800	25411800	-3.230417921337981
chr9	25410900	25411900	-2.585979597370712
chr9	25411000	25412000	-2.5067062235359603
chr9	25411100	25412100	-2.124212663014766
chr9	25411200	25412200	-1.4826534728113925
chr9	25412400	25413400	-5.233556963864209
chr9	25412500	25413500	-4.734564248743876
chr9	25412600	25413600	-4.623276199583228
chr9	25412700	25413700	-4.653340025808528
chr9	25412800	25413800	-4.370526855221905
chr9	25412900	25413900	-4.1187510229237585
chr9	25413000	25414000	-3.886345467016795
chr9	25413100	25414100	-2.757880883527676
chr9	25413200	25414200	-2.046928615269121
chr9	25413300	25414300	-1.6358476813218858
chr9	25413400	25414400	-0.7697289278723284
chr9	25413500	25414500	-1.2787296176183744
chr9	25413600	25414600	-0.8170597908740482
chr9	25413700	25414700	-0.9288963065201707
chr9	25413800	25414800	-1.2629110781410753
chr9	25413900	25414900	-1.0397447179813748
chr9	25414000	25415000	-1.013214039803617
chr9	25414100	25415100	-1.3867824183525743
chr9	25414200	25415200	-0.9101056909772988
chr9	25414300	25415300	-0.6270479840127297
chr9	25414400	25415400	-0.7092728961673674
chr9	25415200	25416200	-2.863167706355997
chr9	25415300	25416300	-3.179205906272516
chr9	25415400	25416400	-3.2048292218910333
chr9	25415500	25416500	-2.993884353452502
chr9	25415600	25416600	-2.753994189486711
chr9	25415700	25416700	-3.200607792492318
chr9	25415800	25416800	-3.2933460347255576
chr9	25415900	25416900	-2.4094959933191116
chr9	25416000	25417000	-1.9365380271804895
chr9	25416100	25417100	-2.264141686869911
chr9	25416200	25417200	-1.7166356822756308
chr9	25416300	25417300	-1.637641622121301
chr9	25416400	25417400	-1.86554940805782
chr9	25416500	25417500	-2.4684870586850045
chr9	25416600	25417600	-2.727771396333769
chr9	25416700	25417700	-2.5871730196043674
chr9	25416800	25417800	-2.255565284938569
chr9	25416900	25417900	-2.8187336809659884
chr9	25417000	25418000	-2.96576686003165
chr9	25417100	25418100	-2.3766301454262795
chr9	25417200	25418200	-2.0288804692567286
chr9	25417300	25418300	-1.4985167712650571
chr9	25417400	25418400	-1.1652177206213468
chr9	25417500	25418500	-0.4902800322583726
chr9	25417600	25418600	-0.10634930766195018
chr9	25417700	25418700	0.8105586765466741
chr9	25417800	25418800	0.5548510808663607
chr9	25417900	25418900	0.8487406714817383
chr9	25419100	25420100	-2.4881024551751927
chr9	25419200	25420200	-2.9636731276565507
chr9	25419300	25420300	-3.2973445069195795
chr9	25419400	25420400	-2.9007117846216075
chr9	25419500	25420500	-2.75288449409662
chr9	25419600	25420600	-1.934994899077676
chr9	25419700	25420700	-1.6853141239801974
chr9	25419800	25420800	-2.1535770877416107
chr9	25419900	25420900	-2.281774628711823
chr9	25420000	25421000	-2.127330996471651
chr9	25420100	25421100	-2.405671137511441
chr9	25420200	25421200	-1.9949027108585717
chr9	25420300	25421300	-1.7557458847819016
chr9	25420400	25421400	-0.9770368679752256
chr9	25420500	25421500	-1.2234296180286723
chr9	25420600	25421600	-1.7367025686730757
chr9	25420700	25421700	-1.7916442583987005
chr9	25420800	25421800	-1.4865598395361117
chr9	25420900	25421900	-1.1414103947660943
chr9	25421000	25422000	-1.1301089983559358
chr9	25421100	25422100	-0.5301281306249015
chr9	25421200	25422200	-0.9763935381137132
chr9	25421300	25422300	-1.2488968682966424
chr9	25421400	25422400	-2.2311064925161888
chr9	25421500	25422500	-1.5838826160386912
chr9	25421600	25422600	-0.8632776660584707
chr9	25421700	25422700	-1.035415173813106
chr9	25421800	25422800	-1.1237409947717265
chr9	25421900	25422900	-1.3854768015232906
chr9	25422000	25423000	-1.3258576471327619
chr9	25422100	25423100	-1.4593331468302604
chr9	25422200	25423200	-1.2374096635780758
chr9	25422300	25423300	-1.1089134529258349
chr9	25422400	25423400	-0.7763929121004942
chr9	25422500	25423500	-1.347135937015816
chr9	25422600	25423600	-1.852057969693201
chr9	25423200	25424200	-0.04189899343180675
chr9	25423300	25424300	0.3491677841279495
chr9	25423400	25424400	0.2623883335375115
chr9	25423500	25424500	0.25002161409399937
chr9	25423600	25424600	-0.1928907006653974
chr9	25423700	25424700	-0.027675316922483973
chr9	25423800	25424800	-0.14013887634605754
chr9	25423900	25424900	-0.7778197978868052
chr9	25424000	25425000	-0.48216102497884583
chr9	25424100	25425100	-0.22522145891530765
chr9	25424200	25425200	-0.639835839939946
chr9	25424300	25425300	-1.7463984446544296
chr9	25424400	25425400	-1.6061127882362003
chr9	25424500	25425500	-1.876636594374692
chr9	25424600	25425600	-1.869564943902141
chr9	25424700	25425700	-2.1829727304479407
chr9	25424800	25425800	-2.5823615792975296
chr9	25424900	25425900	-2.519996851220835
chr9	25425000	25426000	-2.6456717347207985
chr9	25425100	25426100	-2.5809132552078737
chr9	25425200	25426200	-1.8563709414656129
chr9	25425300	25426300	-1.0946940453466436
chr9	25425400	25426400	-1.168513281088164
chr9	25425500	25426500	-0.8030577975465526
chr9	25425600	25426600	-0.5533052554225774
chr9	25425700	25426700	-1.285820983333166
chr9	25425800	25426800	-0.1638198703890362
chr9	25426900	25427900	-2.7422160416474006
chr9	25427000	25428000	-2.479538172951421
chr9	25427100	25428100	-1.4908036048537832
chr9	25427500	25428500	1.6049571826588294
chr9	25427600	25428600	0.9428971044633512
chr9	25427700	25428700	0.9304112599546293
chr9	25427800	25428800	1.4197943439670138
chr9	25427900	25428900	0.9952738209805259
chr9	25428000	25429000	0.8663363875781367
chr9	25428100	25429100	0.6294375522824239
chr9	25428200	25429200	0.37445201173453785
chr9	25428300	25429300	0.17239934362480006
chr9	25428400	25429400	-0.43912436148205786
chr9	25428900	25429900	-2.3217164254692344
chr9	25429000	25430000	-2.154013540900455
chr9	25429100	25430100	-2.3394017179864828
chr9	25429200	25430200	-2.4799030626134133
chr9	25429300	25430300	-2.7619513269181706
chr9	25429400	25430400	-2.0818723028693693
chr9	25429500	25430500	-2.098528883189022
chr9	25429600	25430600	-2.546837788450136
chr9	25429700	25430700	-2.034457783777896
chr9	25431500	25432500	-1.1734824389530183
chr9	25431600	25432600	-1.060258674838928
chr9	25431700	25432700	-1.8241245574450669
chr9	25431800	25432800	-1.8923226218972589
chr9	25431900	25432900	-1.892714711884688
chr9	25432000	25433000	-2.4476731733472428
chr9	25432100	25433100	-2.3354571378554008
chr9	25432200	25433200	-2.189999172342663
chr9	25432300	25433300	-2.5676166359581463
chr9	25432400	25433400	-2.748503312544673
chr9	25432500	25433500	-2.3029057209479187
chr9	25432600	25433600	-2.4490092943680404
chr9	25432700	25433700	-2.131211926256268
chr9	25432800	25433800	-1.9755768249965
chr9	25432900	25433900	-1.872695754604044
chr9	25433000	25434000	-2.086236199866386
chr9	25433100	25434100	-1.9814369302892751
chr9	25433200	25434200	-1.8300558243873792
chr9	25433300	25434300	-1.3854782158137555
chr9	25433400	25434400	-1.6550437128383972
chr9	25433500	25434500	-1.8910204819782224
chr9	25433600	25434600	-1.813209922964211
chr9	25433700	25434700	-1.72624317487889
chr9	25433800	25434800	-1.920786613607272
chr9	25433900	25434900	-2.2111847036638745
chr9	25434000	25435000	-1.8585253344195463
chr9	25434100	25435100	-2.4642261908540752
chr9	25434200	25435200	-2.448992999517729
chr9	25434300	25435300	-2.8074317244247897
chr9	25434400	25435400	-1.895334143361828
chr9	25434500	25435500	-2.3131947620037265
chr9	25434600	25435600	-2.1215273728530093
chr9	25434700	25435700	-2.747000324656237
chr9	25434800	25435800	-2.858896001306356
chr9	25434900	25435900	-2.211027229864148
chr9	25435000	25436000	-2.4226987188961706
chr9	25435100	25436100	-1.6257222862420402
chr9	25435200	25436200	-1.8123121281314567
chr9	25435300	25436300	-1.5653083927314724
chr9	25435400	25436400	-1.8271512777290828
chr9	25435500	25436500	-1.5247046955152663
chr9	25435600	25436600	-2.4053988315760733
chr9	25435700	25436700	-2.192680984321984
chr9	25435800	25436800	-1.3124522943439532
chr9	25435900	25436900	-1.9194669211916144
chr9	25436000	25437000	-1.8392725256597822
chr9	25436100	25437100	-2.4917621701025223
chr9	25436200	25437200	-1.7059273993897748
chr9	25436300	25437300	-1.3465096235390577
chr9	25436400	25437400	-1.208593415255447
chr9	25436500	25437500	-0.9913725953146516
chr9	25436600	25437600	-0.4509710712127382
chr9	25436700	25437700	0.14950471580227792
chr9	25436800	25437800	-0.1043374012671231
chr9	25436900	25437900	0.5503906743284356
chr9	25437000	25438000	0.7018428871951076
chr9	25437100	25438100	0.5265511640277744
chr9	25437200	25438200	0.30745566932544965
chr9	25437300	25438300	-0.11608982306653455
chr9	25437400	25438400	-0.2888706922893555
chr9	25437500	25438500	-0.9019640437696768
chr9	25437600	25438600	-0.5734602528927997
chr9	25437700	25438700	-0.6794079009556716
chr9	25437800	25438800	-0.6584803271029793
chr9	25437900	25438900	-1.7510981894014523
chr9	25438000	25439000	-1.281694455441107
chr9	25438100	25439100	-0.45015485388873416
chr9	25438200	25439200	-0.4522935222355224
chr9	25438300	25439300	-0.35815367054929925
chr9	25438400	25439400	0.09004695516876045
chr9	25438500	25439500	1.1900194288557338
chr9	25438600	25439600	1.0703317175970903
chr9	25438700	25439700	1.1910360799795938
chr9	25438800	25439800	0.4018065924958282
chr9	25438900	25439900	1.4089836272217566
chr9	25439000	25440000	0.6874550401542364
chr9	25439100	25440100	0.01033552447405188
chr9	25439200	25440200	-0.31675593605585706
chr9	25439300	25440300	-0.3651012322763304
chr9	25439400	25440400	-0.5612510898971698
chr9	25439500	25440500	-0.7538940561791959
chr9	25439600	25440600	-1.2994714842898432
chr9	25439700	25440700	-1.6142106540858132
chr9	25439800	25440800	-1.246398510939235
chr9	25439900	25440900	-2.068954794986861
chr9	25440000	25441000	-2.7154387483380047
chr9	25440100	25441100	-2.68834617661737
chr9	25440200	25441200	-2.3423186321545297
chr9	25440300	25441300	-2.307333260079235
chr9	25440400	25441400	-2.639477474813344
chr9	25440500	25441500	-2.7505440840523083
chr9	25440600	25441600	-2.9713363061333884
chr9	25440700	25441700	-2.763802943314793
chr9	25440800	25441800	-3.0682809859365334
chr9	25440900	25441900	-2.430138801264558
chr9	25441000	25442000	-1.5543103182658793
chr9	25441100	25442100	-1.6608766020149333
chr9	25441200	25442200	-1.1909678914868915
chr9	25441300	25442300	-0.8200903293190247
chr9	25441400	25442400	-0.408895016083344
chr9	25441500	25442500	-0.5687189142517811
chr9	25441600	25442600	0.2459772923226128
chr9	25441700	25442700	0.3408703157770249
chr9	25441800	25442800	0.2042142417261853
chr9	25441900	25442900	0.06995494707673773
chr9	25442000	25443000	-0.4430498980016458
chr9	25442100	25443100	-0.16968603318691658
chr9	25442200	25443200	-1.2556341330398997
chr9	25442300	25443300	-1.6906450363697172
chr9	25442400	25443400	-2.0531604511179022
chr9	25442500	25443500	-2.8874959532626314
chr9	25442600	25443600	-3.0970907554256515
chr9	25443800	25444800	-1.6526368446496325
chr9	25443900	25444900	-1.821899368658728
chr9	25444000	25445000	-2.6790106079911573
chr9	25444100	25445100	-2.764593969821594
chr9	25444200	25445200	-2.522402143950752
chr9	25444300	25445300	-2.2259227392346297
chr9	25444400	25445400	-2.053109108714102
chr9	25444500	25445500	-2.624950139358209
chr9	25444600	25445600	-2.540657339398353
chr9	25444700	25445700	-1.6740236874554366
chr9	25444800	25445800	-1.8729680427162128
chr9	25444900	25445900	-1.4515335186480205
chr9	25445000	25446000	-0.5985851372956151
chr9	25446100	25447100	-1.9064135564546345
chr9	25446200	25447200	-1.3156793900202697
chr9	25446300	25447300	-2.3014061443738933
chr9	25446400	25447400	-2.187233863664496
chr9	25446500	25447500	-2.115839835382808
chr9	25446600	25447600	-1.9450861496963248
chr9	25446700	25447700	-2.286571271611297
chr9	25446800	25447800	-2.269913782511515
chr9	25446900	25447900	-2.7141448718544328
chr9	25447000	25448000	-2.1938883721368048
chr9	25447100	25448100	-2.61501154885678
chr9	25447200	25448200	-2.8736460031348616
chr9	25447300	25448300	-1.9589986417246568
chr9	25447400	25448400	-1.6832724287432546
chr9	25447500	25448500	-2.2686253494083224
chr9	25447600	25448600	-2.7545952556484323
chr9	25447700	25448700	-2.7019994242915764
chr9	25447800	25448800	-2.638470383166479
chr9	25447900	25448900	-2.7731715034339404
chr9	25448000	25449000	-2.9579383504880274
chr9	25448100	25449100	-3.2222908523276854
chr9	25448200	25449200	-2.9262052925457853
chr9	25448300	25449300	-2.791636733633284
chr9	25448400	25449400	-2.1677030916646136
chr9	25448500	25449500	-1.8039185934612365
chr9	25448600	25449600	-1.6907828522719883
chr9	25448700	25449700	-1.2659000169987769
chr9	25448800	25449800	-0.9577422354191676
chr9	25448900	25449900	-0.4367649725894749
chr9	25449000	25450000	-0.1498713593753741
chr9	25449100	25450100	0.2216456547594704
chr9	25449200	25450200	-0.57663743324453
chr9	25449300	25450300	-0.8032889386773185
chr9	25449400	25450400	-1.1404171763855824
chr9	25449500	25450500	-1.005211823880903
chr9	25449600	25450600	-0.8497601117246766
chr9	25449700	25450700	-1.4438154869404851
chr9	25449800	25450800	-2.6426968745541863
chr9	25449900	25450900	-3.739595501241918
chr9	25450000	25451000	-3.8440544185176027
chr9	25450100	25451100	-4.065707325320358
chr9	25450200	25451200	-3.645712898627629
chr9	25450300	25451300	-2.985132038062821
chr9	25450400	25451400	-2.9474071206137764
chr9	25450500	25451500	-3.05749464424166
chr9	25450600	25451600	-2.8898569091973467
chr9	25450700	25451700	-2.7845048875299416
chr9	25450800	25451800	-2.2240988001204802
chr9	25450900	25451900	-1.6628882506478575
chr9	25451000	25452000	-1.3178843156396294
chr9	25451100	25452100	-1.05903020061133
chr9	25451200	25452200	-0.8012961655875566
chr9	25451300	25452300	-1.4903203099870048
chr9	25452400	25453400	0.5273053814783045
chr9	25452500	25453500	0.7787021851648779
chr9	25452600	25453600	0.9547030388456859
chr9	25452700	25453700	1.1666611060964729
chr9	25452800	25453800	1.3825871067095832
chr9	25452900	25453900	0.924007446283684
chr9	25453000	25454000	-0.04008723398496863
chr9	25453100	25454100	-0.30882795869270324
chr9	25453200	25454200	-0.2912834439596097
chr9	25453300	25454300	0.13269189080827334
chr9	25453400	25454400	-0.11708232782802352
chr9	25453500	25454500	-0.3586688340606225
chr9	25453600	25454600	-0.9431136066070542
chr9	25453700	25454700	-1.100625066485642
chr9	25453800	25454800	-1.068972641580456
chr9	25453900	25454900	-0.8446838731781734
chr9	25454000	25455000	-0.41529319041328233
chr9	25454100	25455100	-0.4701933845657229
chr9	25454200	25455200	-0.6364317873731054
chr9	25454300	25455300	-0.4331584642854602
chr9	25454400	25455400	0.1203722089364858
chr9	25454500	25455500	0.3496159460250313
chr9	25454600	25455600	0.7111339888443914
chr9	25454700	25455700	0.8550487433072383
chr9	25454800	25455800	0.3925024981431379
chr9	25454900	25455900	0.14772213497697162
chr9	25455000	25456000	0.704317611303268
chr9	25455100	25456100	-0.16010750405792396
chr9	25455200	25456200	-0.2109618487089615
chr9	25455300	25456300	-0.3210485581145798
chr9	25455400	25456400	-0.5686802422639082
chr9	25455500	25456500	-1.0279835346132389
chr9	25455600	25456600	-0.6518567842084326
chr9	25455700	25456700	-0.8310753544719301
chr9	25455800	25456800	-1.0873740354557155
chr9	25455900	25456900	-0.6997403534119395
chr9	25456000	25457000	-1.3167681788326633
chr9	25457100	25458100	-1.6684064314289346
chr9	25457200	25458200	-1.7332117594552812
chr9	25457300	25458300	-2.0323357880551183
chr9	25457400	25458400	-2.050507778449136
chr9	25457500	25458500	-2.5142852465632397
chr9	25457600	25458600	-1.5305409135117194
chr9	25457700	25458700	-0.617879280233515
chr9	25457800	25458800	-0.5074036554127505
chr9	25457900	25458900	-1.0323279408708623
chr9	25458000	25459000	-0.41783844745255816
chr9	25458100	25459100	-0.7909997375042803
chr9	25458200	25459200	-0.007960185983936082
chr9	25458300	25459300	-0.09230075358493488
chr9	25458400	25459400	0.05363319869204578
chr9	25458500	25459500	0.1367590950076705
chr9	25458600	25459600	-0.17661294826614604
chr9	25458700	25459700	-0.3477044896354359
chr9	25458800	25459800	-0.3874154645720878
chr9	25458900	25459900	0.3198043381646029
chr9	25459000	25460000	-0.11211859733280737
chr9	25459100	25460100	-0.07417865846909588
chr9	25459200	25460200	-0.5697316171075318
chr9	25459300	25460300	-0.08985037135601569
chr9	25459400	25460400	0.1335092860556355
chr9	25459500	25460500	-0.2788471952043785
chr9	25459600	25460600	-0.38912362439838505
chr9	25459700	25460700	-0.34187017870926795
chr9	25459800	25460800	-0.21543579248906314
chr9	25460900	25461900	-1.2072241789171745
chr9	25461000	25462000	-0.7560320035284744
chr9	25461100	25462100	-1.134882523006555
chr9	25461200	25462200	-0.9622836725092216
chr9	25461300	25462300	-0.8657106325937317
chr9	25461400	25462400	-1.186402975549277
chr9	25461500	25462500	-1.7509455373604463
chr9	25461600	25462600	-0.9578844705550316
chr9	25461700	25462700	-1.2042430704106937
chr9	25461800	25462800	-1.1744641878689388
chr9	25461900	25462900	-0.7226997298524342
chr9	25462000	25463000	-0.592178822648158
chr9	25462100	25463100	-0.33199382125932186
chr9	25462200	25463200	-0.8620109735469016
chr9	25462300	25463300	-0.2316848737929796
chr9	25462400	25463400	0.17717872973725218
chr9	25462500	25463500	0.6407991645368838
chr9	25462600	25463600	0.09041823005945444
chr9	25462700	25463700	0.5646605317894501
chr9	25462800	25463800	0.981935451620581
chr9	25462900	25463900	0.6960206352338918
chr9	25463000	25464000	0.5806669802059047
chr9	25463700	25464700	-0.4298185255123952
chr9	25463800	25464800	-0.9224841121674228
chr9	25463900	25464900	-0.8182003747689575
chr9	25464000	25465000	-0.7422076172511121
chr9	25464100	25465100	-0.2903922925461321
chr9	25464200	25465200	-0.7043199625541322
chr9	25464300	25465300	-0.9655481470343787
chr9	25464400	25465400	-0.7021859539224047
chr9	25464500	25465500	0.5013552735238592
chr9	25464600	25465600	-0.01292625044001846
chr9	25464700	25465700	-0.022967493472846143
chr9	25464800	25465800	0.7066276960401555
chr9	25464900	25465900	0.19564084419926644
chr9	25465000	25466000	0.36756546696701364
chr9	25465100	25466100	0.1878180054319576
chr9	25465200	25466200	0.46555749929410895
chr9	25465300	25466300	0.3330346084494588
chr9	25465400	25466400	0.3466634406778074
chr9	25465500	25466500	-0.2359548808003681
chr9	25465600	25466600	-0.1424575156632208
chr9	25465700	25466700	-0.5022291670052386
chr9	25465800	25466800	-0.9890347698280731
chr9	25465900	25466900	-0.8689066617506629
chr9	25466000	25467000	-0.6724824001578181
chr9	25466100	25467100	-0.7307291944508048
chr9	25466200	25467200	-0.6497430234526639
chr9	25466300	25467300	-0.5015229109243278
chr9	25466400	25467400	-0.8248598283389913
chr9	25466500	25467500	-0.6809670688460526
chr9	25466600	25467600	-0.4035646794474377
chr9	25466700	25467700	-0.4878052475775506
chr9	25466800	25467800	-0.7510234429152076
chr9	25466900	25467900	-0.8372002200550216
chr9	25468800	25469800	-0.5044774228240688
chr9	25468900	25469900	-0.8361625717200601
chr9	25469000	25470000	0.35920092619613453
chr9	25469100	25470100	-0.17325236846022082
chr9	25469200	25470200	-0.2838656836522128
chr9	25469300	25470300	-0.5842178339267563
chr9	25469400	25470400	-0.277045052920263
chr9	25469500	25470500	-0.7761228812214404
chr9	25469600	25470600	-0.733552185973858
chr9	25469700	25470700	-0.5141821935177755
chr9	25469800	25470800	-0.8085374229894405
chr9	25469900	25470900	-1.7846553345746388
chr9	25470000	25471000	-1.4689594556418093
chr9	25470100	25471100	-1.2829021065132242
chr9	25470200	25471200	-0.6376659881926267
chr9	25470300	25471300	-0.32840531226074443
chr9	25470400	25471400	-1.2125352953927166
chr9	25470500	25471500	-1.4403160367723993
chr9	25470600	25471600	-1.262147234914048
chr9	25470700	25471700	-0.9600274561844512
chr9	25470800	25471800	-1.1962684336358302
chr9	25470900	25471900	-1.2393227003138088
chr9	25471000	25472000	-2.104834032741712
chr9	25471100	25472100	-2.2197860798390647
chr9	25471200	25472200	-2.6542467894074284
chr9	25471300	25472300	-2.9433890037240653
chr9	25471400	25472400	-2.8156353579570927
chr9	25471500	25472500	-2.297579029178684
chr9	25471600	25472600	-2.3460793906315853
chr9	25471700	25472700	-2.081454496873917
chr9	25471800	25472800	-2.3530657274894384
chr9	25471900	25472900	-1.8939113988481835
chr9	25472000	25473000	-1.7055088783467163
chr9	25472100	25473100	-1.2205954125541751
chr9	25472200	25473200	-1.4306195668829291
chr9	25472300	25473300	-0.7393185964661038
chr9	25472400	25473400	-0.4326198731878478
chr9	25472500	25473500	-0.7388426242734688
chr9	25472600	25473600	-0.5309318606134286
chr9	25472700	25473700	-1.4990972867288184
chr9	25472800	25473800	-1.8753226125810225
chr9	25472900	25473900	-1.87776412729978
chr9	25473000	25474000	-1.9728017926937789
chr9	25473100	25474100	-2.697402708494168
chr9	25473200	25474200	-2.765598426786016
chr9	25473300	25474300	-3.677612674142976
chr9	25473400	25474400	-3.717273373501032
chr9	25473500	25474500	-4.054686962975547
chr9	25473600	25474600	-4.319409019612587
chr9	25473700	25474700	-4.24148344345248
chr9	25473800	25474800	-3.4784030673607944
chr9	25473900	25474900	-3.3034945508535984
chr9	25474000	25475000	-3.0875263127321926
chr9	25474100	25475100	-3.0443789791171785
chr9	25474700	25475700	-2.2929720170848014
chr9	25474800	25475800	-3.344559029825799
chr9	25474900	25475900	-3.258216274142592
chr9	25475000	25476000	-3.5831446357141923
chr9	25475100	25476100	-3.2104256929667803
chr9	25475200	25476200	-3.002325113245843
chr9	25475300	25476300	-2.7016933598977224
chr9	25475400	25476400	-2.9215981768529065
chr9	25475500	25476500	-1.9082236581719343
chr9	25475600	25476600	-1.6158520675910266
chr9	25475700	25476700	-1.2506984372287742
chr9	25475800	25476800	0.183060682502908
chr9	25475900	25476900	-0.44488710566332185
chr9	25476000	25477000	-0.12031897199828877
chr9	25476100	25477100	-0.014686071324706944
chr9	25476200	25477200	-0.6850632324976078
chr9	25476300	25477300	-0.8947214637622779
chr9	25476400	25477400	-1.3133031611297197
chr9	25476500	25477500	-1.5416947984047873
chr9	25476600	25477600	-0.9543088785033712
chr9	25476700	25477700	-1.3046550603304456
chr9	25476800	25477800	-2.1010907243825603
chr9	25476900	25477900	-1.1988707303933686
chr9	25477000	25478000	-1.1164515317635924
chr9	25477100	25478100	-1.7371624858184769
chr9	25477200	25478200	-1.1521005678650198
chr9	25477300	25478300	-0.8542443555960758
chr9	25477400	25478400	-0.618137425274231
chr9	25477500	25478500	-0.8089839171292371
chr9	25477600	25478600	-1.4887858543304278
chr9	25477700	25478700	-1.1382289950584723
chr9	25477800	25478800	-0.6760092685699075
chr9	25477900	25478900	-1.069540818034718
chr9	25478000	25479000	-0.9931247033050444
chr9	25478100	25479100	-1.1877706071601064
chr9	25478200	25479200	-0.8474282301984367
chr9	25478300	25479300	-1.0951239365351375
chr9	25478400	25479400	-1.2397777351334924
chr9	25478500	25479500	-1.0570969221960964
chr9	25478600	25479600	-0.6650592529398703
chr9	25478700	25479700	-0.8583940431183892
chr9	25478800	25479800	-1.259539135970808
chr9	25478900	25479900	-1.460865476390614
chr9	25479000	25480000	-1.7297082818507243
chr9	25479100	25480100	-0.9223935127121186
chr9	25479200	25480200	-1.8452878820128136
chr9	25479300	25480300	-2.8183083687364285
chr9	25479400	25480400	-2.6795612143280496
chr9	25479500	25480500	-3.5317179288239373
chr9	25479600	25480600	-3.8618581036496433
chr9	25479700	25480700	-4.437563236054921
chr9	25479800	25480800	-4.160421741175869
chr9	25479900	25480900	-3.6316391047864567
chr9	25480000	25481000	-2.8888122992723178
chr9	25480100	25481100	-3.3790244569182626
chr9	25480200	25481200	-2.8550521433077627
chr9	25480300	25481300	-2.2657265138112
chr9	25480400	25481400	-2.6716226507533394
chr9	25480500	25481500	-1.922692592880194
chr9	25480600	25481600	-2.085106571659135
chr9	25480700	25481700	-0.9749064611349826
chr9	25480800	25481800	-1.5466232342541069
chr9	25480900	25481900	-2.427082192046514
chr9	25481000	25482000	-2.4197131486306587
chr9	25481100	25482100	-2.8448634654000715
chr9	25481200	25482200	-2.367126125653628
chr9	25481300	25482300	-2.177387162942046
chr9	25481400	25482400	-1.9883810655146328
chr9	25481500	25482500	-2.5807823019911877
chr9	25481600	25482600	-2.500883010246438
chr9	25481700	25482700	-3.0214156766118334
chr9	25481800	25482800	-2.916226808096852
chr9	25481900	25482900	-2.5616666055559616
chr9	25482000	25483000	-2.7534369420957705
chr9	25482100	25483100	-1.9571645528671424
chr9	25482200	25483200	-1.9276649451376504
chr9	25482300	25483300	-1.6019640133619115
chr9	25482400	25483400	-1.215618350046904
chr9	25482500	25483500	-0.8653317274362083
chr9	25482600	25483600	-0.4855903390388699
chr9	25482700	25483700	-0.6234866447947419
chr9	25482800	25483800	-0.9392671130104914
chr9	25482900	25483900	-0.1856876508555442
chr9	25483000	25484000	-0.7803502393680773
chr9	25483100	25484100	-1.8919996456819368
chr9	25483200	25484200	-1.8151817330050688
chr9	25483300	25484300	-2.2709543497735782
chr9	25483400	25484400	-2.9932284529055764
chr9	25483500	25484500	-2.9930778625386476
chr9	25483600	25484600	-3.0623556165362333
chr9	25483700	25484700	-2.711575341508816
chr9	25483800	25484800	-2.164441244986727
chr9	25483900	25484900	-2.5920507335006806
chr9	25484000	25485000	-2.258058099307241
chr9	25484100	25485100	-0.7956948582524475
chr9	25485100	25486100	-2.2836292098477218
chr9	25485200	25486200	-2.7248774941670013
chr9	25485300	25486300	-3.139811273455761
chr9	25485400	25486400	-2.4959614722383483
chr9	25485500	25486500	-2.0340987000220947
chr9	25485600	25486600	-1.7752654081803505
chr9	25485700	25486700	-1.9652658802744
chr9	25485800	25486800	-1.3785760756900218
chr9	25485900	25486900	-1.4774982608211222
chr9	25486000	25487000	-1.2324752119839746
chr9	25486100	25487100	-0.6476407768557987
chr9	25486200	25487200	-0.9495636847093456
chr9	25486300	25487300	-0.747988403012435
chr9	25486400	25487400	-0.7645645827784137
chr9	25486500	25487500	-1.1089700690737907
chr9	25486600	25487600	-1.7696668255102022
chr9	25486700	25487700	-1.920756460978236
chr9	25486800	25487800	-2.1054040326761383
chr9	25486900	25487900	-2.0817542693846587
chr9	25487000	25488000	-2.290632922572483
chr9	25487100	25488100	-2.0438089387081684
chr9	25487200	25488200	-1.4270787112413974
chr9	25487300	25488300	-2.1296234927640345
chr9	25487400	25488400	-2.104032065172607
chr9	25487500	25488500	-1.6619774041765194
chr9	25487600	25488600	-1.7451962579185
chr9	25487700	25488700	-1.8187386239371883
chr9	25487800	25488800	-1.8028860192133112
chr9	25487900	25488900	-2.1925041241328187
chr9	25488000	25489000	-2.129083524411469
chr9	25488100	25489100	-3.4871849195007227
chr9	25488200	25489200	-2.990476996611194
chr9	25488300	25489300	-2.064154097025505
chr9	25488400	25489400	-2.118121725581586
chr9	25488500	25489500	-2.8740878813625885
chr9	25488600	25489600	-2.4049717052417843
chr9	25488700	25489700	-2.7251060215587573
chr9	25488800	25489800	-2.829867453269157
chr9	25488900	25489900	-2.7768198761264773
chr9	25489000	25490000	-2.47608474160413
chr9	25489100	25490100	-1.6484781123689407
chr9	25489200	25490200	-1.5542946606014991
chr9	25489300	25490300	-1.7316550711509164
chr9	25489400	25490400	-1.3703830939096937
chr9	25489500	25490500	-1.081430703661343
chr9	25490600	25491600	-1.59793909112981
chr9	25490700	25491700	-1.9370331066516842
chr9	25490800	25491800	-1.8889935076029427
chr9	25490900	25491900	-1.5890434058630427
chr9	25491000	25492000	-0.9987546303562248
chr9	25491100	25492100	-1.7206655957010475
chr9	25491200	25492200	-1.8065895410304484
chr9	25491300	25492300	-1.4365071120200896
chr9	25491400	25492400	-1.6691906982848141
chr9	25491500	25492500	-1.820453464915181
chr9	25491600	25492600	-1.7467068284930245
chr9	25491700	25492700	-2.027952479239054
chr9	25491800	25492800	-1.7597863325636884
chr9	25491900	25492900	-2.301195205265014
chr9	25492000	25493000	-2.5828312433936826
chr9	25492100	25493100	-1.9745167368350227
chr9	25492200	25493200	-1.7609287723119835
chr9	25492300	25493300	-1.6663256859264186
chr9	25492400	25493400	-1.4963046485916538
chr9	25492500	25493500	-1.559918810777424
chr9	25493700	25494700	-1.026371201457523
chr9	25493800	25494800	-1.5997683999625532
chr9	25493900	25494900	-1.4252497665381407
chr9	25494000	25495000	-2.325803319400561
chr9	25494100	25495100	-2.0537347584522783
chr9	25494200	25495200	-1.7981178566860183
chr9	25495300	25496300	-0.8996719123738192
chr9	25495400	25496400	-0.938715484253047
chr9	25495500	25496500	-1.2927484425793283
chr9	25495600	25496600	-1.5411740054691
chr9	25495700	25496700	-2.0991274510135685
chr9	25495800	25496800	-2.7436218843332227
chr9	25495900	25496900	-2.6982640897532035
chr9	25496000	25497000	-2.6182512049095963
chr9	25496100	25497100	-2.1764952524061063
chr9	25496200	25497200	-1.6908641645805595
chr9	25496300	25497300	-1.2787655092639307
chr9	25496400	25497400	-1.6129777493889543
chr9	25496500	25497500	-1.644079038857278
chr9	25496600	25497600	-2.27652925308371
chr9	25496700	25497700	-1.9770544607939449
chr9	25496800	25497800	-1.3890219641716832
chr9	25496900	25497900	-1.4669630175644122
chr9	25497000	25498000	-1.9658765912188205
chr9	25497100	25498100	-2.505275002581214
chr9	25497200	25498200	-2.0597798877437152
chr9	25497300	25498300	-2.7031942009803998
chr9	25497400	25498400	-2.4046770215646425
chr9	25497500	25498500	-2.9073251931356485
chr9	25497600	25498600	-2.258189863935836
chr9	25497700	25498700	-1.838969413018572
chr9	25497800	25498800	-1.7874662788649562
chr9	25498900	25499900	-3.324900273323838
chr9	25499000	25500000	-2.90104697021349
chr9	25499100	25500100	-2.2249123222716483
chr9	25499200	25500200	-1.9552776399655225
chr9	25499300	25500300	-1.6891312960336249
chr9	25499400	25500400	-1.622387973837098
chr9	25499500	25500500	-1.6857217386631316
chr9	25499600	25500600	-0.5274529912789665
chr9	25499700	25500700	-1.1662647437496274
chr9	25499800	25500800	-0.24001526975628198
chr9	25500700	25501700	-1.0898559779288493
chr9	25500800	25501800	-1.7285872883218367
chr9	25500900	25501900	-1.430802476830695
chr9	25501000	25502000	-1.0104147493034215
chr9	25501100	25502100	-0.8276550143057604
chr9	25501200	25502200	-0.7797131464545791
chr9	25501300	25502300	-0.608878817826659
chr9	25501400	25502400	-0.4263660168325615
chr9	25501500	25502500	0.005240749337698128
chr9	25501600	25502600	-0.4890967591599104
chr9	25501700	25502700	0.0028279239802925854
chr9	25501800	25502800	0.7266410037808494
chr9	25501900	25502900	-0.04361547924665657
chr9	25502300	25503300	-0.7080927595919679
chr9	25502400	25503400	-1.0009090466091364
chr9	25502500	25503500	-1.0979960068774075
chr9	25502600	25503600	-0.6738597267016601
chr9	25502700	25503700	-1.1943786230752127
chr9	25502800	25503800	-1.855586064327989
chr9	25502900	25503900	-1.4924535612014094
chr9	25503000	25504000	-1.5926718781679148
chr9	25503100	25504100	-1.7979356109198843
chr9	25503200	25504200	-1.916112763905086
chr9	25503300	25504300	-1.9849843395516409
chr9	25503400	25504400	-1.6690947271442311
chr9	25503500	25504500	-2.1216176328879923
chr9	25503600	25504600	-2.358531135604496
chr9	25503700	25504700	-2.3783286346568984
chr9	25503800	25504800	-2.184008462976045
chr9	25503900	25504900	-1.978837282313986
chr9	25504000	25505000	-1.7466977516869535
chr9	25504100	25505100	-1.740284386659651
chr9	25504200	25505200	-1.652383740606432
chr9	25504300	25505300	-1.5693184508685558
chr9	25504400	25505400	-1.5383377083908834
chr9	25504500	25505500	-0.5567573648198773
chr9	25504600	25505600	-0.6016118515820741
chr9	25505300	25506300	-1.4739140226755092
chr9	25505400	25506400	-2.280523529848699
chr9	25505500	25506500	-2.1233116802812297
chr9	25505600	25506600	-2.082647584427404
chr9	25505700	25506700	-1.6523872311584966
chr9	25505800	25506800	-1.0119186490518184
chr9	25505900	25506900	-0.7148022873459281
chr9	25507000	25508000	-1.8387258224086331
chr9	25507100	25508100	-2.0000957800058194
chr9	25507200	25508200	-1.792144889841655
chr9	25507300	25508300	-1.4095141658085448
chr9	25507400	25508400	-1.2430664208170688
chr9	25507500	25508500	-1.096842521148859
chr9	25507600	25508600	-0.7203526107334783
chr9	25507700	25508700	-0.5058787746255056
chr9	25507800	25508800	-0.30396435257282245
chr9	25507900	25508900	-0.9720985164578776
chr9	25508000	25509000	-1.1809365895483401
chr9	25508100	25509100	-1.6025592471572028
chr9	25508200	25509200	-1.9254072533328832
chr9	25508300	25509300	-1.4084779181018945
chr9	25508400	25509400	-1.8514177392599989
chr9	25508500	25509500	-0.9857806290129338
chr9	25508600	25509600	-1.0464096132547354
chr9	25508700	25509700	-0.4360227202373477
chr9	25508800	25509800	-0.8228419486645139
chr9	25508900	25509900	-0.4176456950826379
chr9	25509000	25510000	-0.38471434778652225
chr9	25509100	25510100	0.3091047429246165
chr9	25509200	25510200	0.4783282718590406
chr9	25509300	25510300	0.04617383445033658
chr9	25509400	25510400	-0.25539407690627697
chr9	25509500	25510500	-1.2673248342018002
chr9	25509600	25510600	-1.3164887394833058
chr9	25509700	25510700	-2.051114745676024
chr9	25509800	25510800	-1.5431447281152335
chr9	25509900	25510900	-2.168220510074337
chr9	25510000	25511000	-2.3606420833171295
chr9	25510100	25511100	-2.9508743852608297
chr9	25510200	25511200	-3.6176645586827285
chr9	25510300	25511300	-3.448149136399334
chr9	25510400	25511400	-2.7814061872266644
chr9	25510500	25511500	-1.7668753598441245
chr9	25510600	25511600	-2.361847444679735
chr9	25510700	25511700	-2.4198278675983858
chr9	25510800	25511800	-2.8782327432588577
chr9	25510900	25511900	-2.4836744103089683
chr9	25511000	25512000	-1.6590376266455034
chr9	25511100	25512100	-1.4011304800651223
chr9	25511200	25512200	-1.233697307878935
chr9	25511300	25512300	-1.416286390946618
chr9	25511400	25512400	-1.6262961966369256
chr9	25511500	25512500	-2.7501894809631486
chr9	25511600	25512600	-2.2522303808981583
chr9	25511700	25512700	-2.180057886983559
chr9	25511800	25512800	-2.142888141503569
chr9	25511900	25512900	-1.4671910357533762
chr9	25512000	25513000	-1.9612101376990116
chr9	25512100	25513100	-1.9153775306792835
chr9	25512200	25513200	-1.4328882953886195
chr9	25512300	25513300	-1.2498157189663832
chr9	25512400	25513400	-1.4605221995752955
chr9	25512500	25513500	-0.8639574935531625
chr9	25512600	25513600	-0.3628328593763333
chr9	25512700	25513700	-0.07945818023559019
chr9	25512800	25513800	0.4037948177830855
chr9	25512900	25513900	-0.8124230652398214
chr9	25513000	25514000	-1.3341179022679408
chr9	25513100	25514100	-1.3775121693250316
chr9	25513200	25514200	-2.2456155875164647
chr9	25513300	25514300	-2.0088969803398817
chr9	25513400	25514400	-1.7145025357084998
chr9	25513500	25514500	-1.7858295109796067
chr9	25513600	25514600	-2.866592149594549
chr9	25513700	25514700	-3.2421217614574585
chr9	25513800	25514800	-3.8662859834702585
chr9	25513900	25514900	-3.4698118429137486
chr9	25514000	25515000	-3.2748436902960982
chr9	25514100	25515100	-3.3347659693376905
chr9	25514200	25515200	-2.6941349794703933
chr9	25514300	25515300	-3.513216828722132
chr9	25514400	25515400	-2.8904043100476198
chr9	25514500	25515500	-2.9909376057940715
chr9	25514600	25515600	-2.3958220822039094
chr9	25514700	25515700	-2.169614350693292
chr9	25514800	25515800	-2.2691663247139777
chr9	25514900	25515900	-1.7810024407415128
chr9	25515000	25516000	-1.8142748189810838
chr9	25515100	25516100	-2.0357177059635365
chr9	25515200	25516200	-2.2191242057290004
chr9	25515300	25516300	-1.5159061248969974
chr9	25515400	25516400	-2.1833561436213964
chr9	25515500	25516500	-2.1532951231249107
chr9	25515600	25516600	-2.403969186517537
chr9	25515700	25516700	-2.071755971802566
chr9	25515800	25516800	-1.5676433376219725
chr9	25515900	25516900	-1.6987460708863709
chr9	25516000	25517000	-1.600838745268392
chr9	25516100	25517100	-1.2827872769612951
chr9	25516200	25517200	-0.5871630521894717
chr9	25516300	25517300	-0.6373771681778316
chr9	25516400	25517400	-0.7222879568718179
chr9	25516500	25517500	-0.44253443915047785
chr9	25516600	25517600	-0.2374569313715136
chr9	25516700	25517700	-0.6543754459846485
chr9	25516800	25517800	-0.17439330970919206
chr9	25516900	25517900	0.04045882447418985
chr9	25517000	25518000	0.14364465991021905
chr9	25517100	25518100	0.7565125052926968
chr9	25517200	25518200	0.8544236276386598
chr9	25517300	25518300	0.6319745549391065
chr9	25517400	25518400	0.6601365017851738
chr9	25518000	25519000	0.2786854549094885
chr9	25518100	25519100	-0.6203799698081729
chr9	25518200	25519200	-0.16184160420102126
chr9	25518300	25519300	-1.1290626057568989
chr9	25518400	25519400	-1.0685194885124345
chr9	25518500	25519500	-1.2746170237200367
chr9	25518600	25519600	-1.341579734305788
chr9	25518700	25519700	-1.3905993765921625
chr9	25518800	25519800	-1.5657291013846046
chr9	25518900	25519900	-2.0828765171355426
chr9	25519000	25520000	-2.045250879243961
chr9	25519100	25520100	-1.7437835132375548
chr9	25519200	25520200	-2.573738971447523
chr9	25519300	25520300	-2.0374723270957897
chr9	25519400	25520400	-1.5510098869139266
chr9	25519500	25520500	-0.8392500782578299
chr9	25519600	25520600	-0.4759898967721225
chr9	25519700	25520700	-1.0303902999550174
chr9	25519800	25520800	-0.946851331026244
chr9	25520500	25521500	-2.8890987475503738
chr9	25520600	25521600	-2.8759594262622867
chr9	25520700	25521700	-2.6339621968623885
chr9	25520800	25521800	-2.7320870701949693
chr9	25520900	25521900	-2.2569660521300117
chr9	25521000	25522000	-1.448811755647291
chr9	25521500	25522500	0.8814745537067744
chr9	25521600	25522600	-0.2601666588042535
chr9	25521700	25522700	-0.40620116112452137
chr9	25521800	25522800	-1.0013417299305023
chr9	25521900	25522900	-0.7459763133933208
chr9	25522000	25523000	-0.796914607559648
chr9	25522100	25523100	-0.34877581057905044
chr9	25522200	25523200	-0.320667062871817
chr9	25522300	25523300	-0.4345371644028061
chr9	25522400	25523400	-0.4794384989061371
chr9	25522500	25523500	-0.3881550871335023
chr9	25522600	25523600	-0.023422574777143417
chr9	25522700	25523700	-0.5300521892506712
chr9	25522800	25523800	-0.8231316023487888
chr9	25522900	25523900	-1.0779352835705631
chr9	25523000	25524000	-0.8428908057275663
chr9	25523100	25524100	-1.8164309500751488
chr9	25523200	25524200	-2.2624396996509466
chr9	25523300	25524300	-2.4970481730355534
chr9	25523400	25524400	-3.062073797094301
chr9	25523500	25524500	-2.723982001017176
chr9	25523600	25524600	-2.406773358425043
chr9	25523700	25524700	-2.2341762805087586
chr9	25523800	25524800	-1.3963036618090254
chr9	25523900	25524900	-1.9829294004508562
chr9	25524000	25525000	-1.8706871511254917
chr9	25524100	25525100	-0.8822572598044774
chr9	25525000	25526000	-2.3571539854243846
chr9	25525400	25526400	-2.9762787904548484
chr9	25526500	25527500	-0.970466591273066
chr9	25526600	25527600	-0.6545112681361034
chr9	25526700	25527700	-0.4601431276743872
chr9	25526800	25527800	-1.2220868340378013
chr9	25526900	25527900	-1.0938389047362966
chr9	25527000	25528000	-1.7788533253752803
chr9	25527100	25528100	-1.5253847882794318
chr9	25527200	25528200	-2.1280758286357413
chr9	25527300	25528300	-2.0244959787551786
chr9	25527400	25528400	-3.2991436655534447
chr9	25527500	25528500	-2.8423446420406147
chr9	25527600	25528600	-2.654125314690402
chr9	25527700	25528700	-3.3216488361219976
chr9	25527800	25528800	-3.3979476978993643
chr9	25527900	25528900	-3.397084738555572
chr9	25528000	25529000	-3.2652871855213728
chr9	25528100	25529100	-3.2753513345184686
chr9	25528200	25529200	-2.3336017103203104
chr9	25528300	25529300	-2.8723032323616136
chr9	25528400	25529400	-2.3080415985005764
chr9	25528500	25529500	-2.6261379555623576
chr9	25528600	25529600	-2.814999011894114
chr9	25528700	25529700	-2.7514613254343465
chr9	25528800	25529800	-2.0382291220892936
chr9	25528900	25529900	-2.0234778678321264
chr9	25529000	25530000	-2.4901285531212713
chr9	25529100	25530100	-2.8881474789548545
chr9	25530300	25531300	-1.3785952928448575
chr9	25530400	25531400	-1.642208706152245
chr9	25530500	25531500	-2.266960553336664
chr9	25530600	25531600	-1.9941497043298408
chr9	25530700	25531700	-1.9070675480098518
chr9	25530800	25531800	-1.4441232423525985
chr9	25530900	25531900	-1.7119600489131364
chr9	25531000	25532000	-1.8241450101319623
chr9	25531100	25532100	-1.4926710080772498
chr9	25531200	25532200	-0.6271731926864442
chr9	25531300	25532300	-0.7686101175572178
chr9	25531400	25532400	-0.5666882070071455
chr9	25531500	25532500	-0.02796589770026234
chr9	25531600	25532600	0.05616152456279926
chr9	25531700	25532700	-0.010879533574272343
chr9	25531800	25532800	-0.597873647605404
chr9	25531900	25532900	-0.30149489332448104
chr9	25532000	25533000	-0.3680870275045124
chr9	25532100	25533100	-0.4803666916446017
chr9	25532200	25533200	-1.6735497028632556
chr9	25532300	25533300	-2.595314161823796
chr9	25532400	25533400	-2.266825299059352
chr9	25532500	25533500	-1.7596365079935836
chr9	25532600	25533600	-1.8344593654258952
chr9	25532700	25533700	-1.6795399029009863
chr9	25532800	25533800	-1.6022324647920403
chr9	25532900	25533900	-1.6824561573206036
chr9	25533000	25534000	-1.756471730198984
chr9	25533100	25534100	-2.062324638789673
chr9	25533200	25534200	-2.5450008252005265
chr9	25533300	25534300	-2.276946119552918
chr9	25533400	25534400	-2.437334151933547
chr9	25533500	25534500	-3.0393228243436115
chr9	25533600	25534600	-3.5565726213320112
chr9	25533700	25534700	-4.258289811059518
chr9	25533800	25534800	-4.497538854665927
chr9	25533900	25534900	-4.2119647236624855
chr9	25534000	25535000	-4.235549273057532
chr9	25534100	25535100	-3.607888254739768
chr9	25534200	25535200	-2.687297780108432
chr9	25534300	25535300	-2.060008092713528
chr9	25534400	25535400	-3.0678577138622942
chr9	25534500	25535500	-2.9742013715227613
chr9	25534600	25535600	-2.188834053580406
chr9	25534700	25535700	-2.1598462357127133
chr9	25534800	25535800	-2.1804447611105178
chr9	25534900	25535900	-2.636523440159978
chr9	25535000	25536000	-3.2757752873793318
chr9	25535100	25536100	-3.2018807025435487
chr9	25535200	25536200	-3.6975301010904578
chr9	25535300	25536300	-3.3927397252897302
chr9	25535400	25536400	-2.5178327123103643
chr9	25535500	25536500	-2.255529481148317
chr9	25535600	25536600	-2.5578672133507934
chr9	25535700	25536700	-1.996004004071038
chr9	25535800	25536800	-2.0528838721836116
chr9	25535900	25536900	-1.7977482695379172
chr9	25536000	25537000	-0.8861470263646758
chr9	25536100	25537100	-1.1525384642721674
chr9	25536200	25537200	-0.6437100135045345
chr9	25536300	25537300	-1.4968596057280197
chr9	25536400	25537400	-1.4481773389084724
chr9	25536500	25537500	-1.6488824412803218
chr9	25536600	25537600	-2.221078188353628
chr9	25536700	25537700	-2.9952546886748204
chr9	25536800	25537800	-2.85917136404698
chr9	25536900	25537900	-2.88966903650602
chr9	25537000	25538000	-3.472549526427223
chr9	25537100	25538100	-3.683842003804275
chr9	25537200	25538200	-3.7508911750065694
chr9	25537300	25538300	-3.595089669931672
chr9	25537400	25538400	-3.731611983122689
chr9	25537500	25538500	-3.9336882074695856
chr9	25537600	25538600	-3.283819739316688
chr9	25537700	25538700	-3.1067128317866652
chr9	25537800	25538800	-2.8636216715093994
chr9	25537900	25538900	-2.9326278536407973
chr9	25538000	25539000	-3.2762870289296013
chr9	25538100	25539100	-3.2705596496348965
chr9	25538200	25539200	-3.3731903974302213
chr9	25538300	25539300	-3.5416523420010666
chr9	25538400	25539400	-3.3281937612668178
chr9	25538500	25539500	-2.2656018591592497
chr9	25538600	25539600	-2.212345819136539
chr9	25538700	25539700	-1.962795429681256
chr9	25538800	25539800	-1.984381638528632
chr9	25538900	25539900	-2.312369546686444
chr9	25539000	25540000	-0.9590668702113618
chr9	25539100	25540100	-0.4304716345107548
chr9	25540200	25541200	-3.2405393985747395
chr9	25540300	25541300	-3.256087653281728
chr9	25540400	25541400	-2.8789736189161665
chr9	25540500	25541500	-2.913184102844739
chr9	25540600	25541600	-2.089936686248208
chr9	25540700	25541700	-2.5785323884452813
chr9	25541200	25542200	-0.16186308396182555
chr9	25541300	25542300	-0.2622285341027029
chr9	25541400	25542400	-0.2634237091706296
chr9	25541500	25542500	-1.0200068328185043
chr9	25541600	25542600	-1.815415453247976
chr9	25541700	25542700	-1.7349037800694618
chr9	25541800	25542800	-1.5160415689173312
chr9	25541900	25542900	-1.8958068108284003
chr9	25542000	25543000	-2.184977712759843
chr9	25542100	25543100	-2.5181330932167403
chr9	25542200	25543200	-2.5256543561088587
chr9	25542300	25543300	-2.3975269881900316
chr9	25542400	25543400	-2.5861581972321543
chr9	25542500	25543500	-1.9246312454301773
chr9	25543700	25544700	-1.3335133785975255
chr9	25543800	25544800	-1.6883090616922631
chr9	25543900	25544900	-1.7837949846075614
chr9	25544000	25545000	-1.4415138152824392
chr9	25544100	25545100	-0.8072488153433209
chr9	25544200	25545200	-0.5242964589801216
chr9	25544300	25545300	-0.8265681722209831
chr9	25544400	25545400	-0.8350557963487983
chr9	25544500	25545500	-1.1770313221332476
chr9	25544600	25545600	-1.2209633628144096
chr9	25544700	25545700	-1.3730470505361998
chr9	25544800	25545800	-1.623259933725588
chr9	25544900	25545900	-2.502722205139105
chr9	25545000	25546000	-2.160079640958045
chr9	25545100	25546100	-2.770440245996608
chr9	25545200	25546200	-3.1227456616493097
chr9	25545300	25546300	-3.441270239134206
chr9	25545400	25546400	-3.4109685292254657
chr9	25545500	25546500	-3.299692925693681
chr9	25546600	25547600	0.5100533845581429
chr9	25546700	25547700	0.7697961757817581
chr9	25546800	25547800	1.1832808066247396
chr9	25546900	25547900	0.6973860642063616
chr9	25547000	25548000	-0.22250529678140724
chr9	25547100	25548100	-1.138602462742509
chr9	25547200	25548200	-1.9227567107269443
chr9	25547300	25548300	-1.2318451633332066
chr9	25547400	25548400	-1.5665000380725385
chr9	25547500	25548500	-1.3454891989110314
chr9	25547600	25548600	-2.0669385146304577
chr9	25547700	25548700	-2.6073863776717547
chr9	25547800	25548800	-3.283962414854694
chr9	25547900	25548900	-3.2681642486498323
chr9	25548000	25549000	-2.4672430885573577
chr9	25548100	25549100	-1.9994595923182457
chr9	25548200	25549200	-2.040990084948405
chr9	25548300	25549300	-2.769026036761276
chr9	25548400	25549400	-2.64769035312144
chr9	25548500	25549500	-2.4998400355106467
chr9	25548600	25549600	-2.477192946956661
chr9	25548700	25549700	-3.4209545024434758
chr9	25548800	25549800	-4.08320896437406
chr9	25548900	25549900	-3.5858790239457834
chr9	25549000	25550000	-3.725909908708625
chr9	25549100	25550100	-3.404595396284538
chr9	25549200	25550200	-3.352299639955264
chr9	25549300	25550300	-3.5503871790434025
chr9	25549400	25550400	-3.5339212073193824
chr9	25549500	25550500	-3.506628595594393
chr9	25549600	25550600	-3.0663362781525167
chr9	25549700	25550700	-2.5737968031818435
chr9	25549800	25550800	-2.016238602077164
chr9	25549900	25550900	-1.7118557921225124
chr9	25550000	25551000	-1.8253764352692463
chr9	25550100	25551100	-1.6082853314153345
chr9	25550200	25551200	-1.2139254309325391
chr9	25550300	25551300	-0.7584805664992211
chr9	25550400	25551400	-0.7251176562986009
chr9	25550500	25551500	-0.7705010759762431
chr9	25550600	25551600	-0.915719438512918
chr9	25550700	25551700	0.18435138092366085
chr9	25550800	25551800	-0.5345411270889164
chr9	25550900	25551900	-1.1977694866438422
chr9	25551000	25552000	-1.7239770281955038
chr9	25551100	25552100	-1.7349225476990076
chr9	25551200	25552200	-1.6225898061742632
chr9	25551300	25552300	-2.0921251620627825
chr9	25551400	25552400	-2.402243439980676
chr9	25551500	25552500	-2.5807344411366997
chr9	25551600	25552600	-2.7232869086644564
chr9	25551700	25552700	-3.1202725601442056
chr9	25551800	25552800	-2.6220924497809666
chr9	25551900	25552900	-2.924252378076938
chr9	25552000	25553000	-2.2430492234505808
chr9	25552100	25553100	-2.9542334807294024
chr9	25552200	25553200	-3.1370550312046124
chr9	25552300	25553300	-3.5405987478476604
chr9	25552400	25553400	-3.4287794775648837
chr9	25552500	25553500	-3.4733604010244132
chr9	25552600	25553600	-3.306083029500225
chr9	25552700	25553700	-3.5201322208489736
chr9	25552800	25553800	-3.3799389580460097
chr9	25552900	25553900	-3.5545024641629146
chr9	25553000	25554000	-4.522948229338201
chr9	25553100	25554100	-4.705279177859572
chr9	25553200	25554200	-4.514389482198972
chr9	25553300	25554300	-3.91672821700746
chr9	25553400	25554400	-3.7199228772501916
chr9	25553500	25554500	-3.7078955174956354
chr9	25553600	25554600	-3.8330887120121817
chr9	25553700	25554700	-3.714013155646047
chr9	25553800	25554800	-3.6571036396779664
chr9	25553900	25554900	-3.2231231650586407
chr9	25554000	25555000	-2.404399539216694
chr9	25554100	25555100	-1.3854723787224146
chr9	25554200	25555200	-1.7950033027916863
chr9	25554300	25555300	-1.624606526870408
chr9	25554400	25555400	-1.9904305299283915
chr9	25554500	25555500	-2.5099289537709675
chr9	25554600	25555600	-2.758587934991398
chr9	25554700	25555700	-2.456106172243267
chr9	25554800	25555800	-2.613676838855378
chr9	25554900	25555900	-2.0155935974577006
chr9	25555000	25556000	-1.6076730280112304
chr9	25555100	25556100	-1.4701883064508774
chr9	25555200	25556200	-1.1326288798416708
chr9	25555300	25556300	-1.0512823675472276
chr9	25555400	25556400	-0.8024513666678396
chr9	25555500	25556500	0.08802606638394138
chr9	25557100	25558100	-1.112271385947025
chr9	25557200	25558200	-0.919406449879498
chr9	25557300	25558300	-1.0439415118855409
chr9	25557400	25558400	-1.0397339185628192
chr9	25557500	25558500	-0.6540790991898029
chr9	25557600	25558600	-0.8054133461135489
chr9	25557700	25558700	-1.7751269703729065
chr9	25557800	25558800	-1.5846954615588371
chr9	25557900	25558900	-1.860442717909714
chr9	25558000	25559000	-1.7649326243384171
chr9	25558100	25559100	-1.2261820220932451
chr9	25558200	25559200	-1.4183002981172357
chr9	25558300	25559300	-1.3835910586196971
chr9	25558400	25559400	-1.4237999427863617
chr9	25558500	25559500	-1.9984548913190003
chr9	25559200	25560200	-3.6611688045846176
chr9	25559300	25560300	-3.3626155724937443
chr9	25559400	25560400	-3.604651887842641
chr9	25559500	25560500	-3.563372381817812
chr9	25559600	25560600	-3.5317894017292475
chr9	25559700	25560700	-3.4571773129945167
chr9	25559800	25560800	-3.5489089100615745
chr9	25559900	25560900	-2.828153307453272
chr9	25560000	25561000	-2.465479702586918
chr9	25560100	25561100	-0.8820794963471262
chr9	25560200	25561200	-0.7060562780447137
chr9	25560300	25561300	-0.8323227053535976
chr9	25560400	25561400	-0.6045208721040118
chr9	25560500	25561500	-0.8812868572784549
chr9	25560600	25561600	-1.1985742751815416
chr9	25560700	25561700	-0.7414708865009129
chr9	25560800	25561800	-0.4678494850746267
chr9	25560900	25561900	-0.8092080071816187
chr9	25561000	25562000	0.07519835955123864
chr9	25561100	25562100	-1.0411602030346063
chr9	25561200	25562200	-1.0514451113579304
chr9	25561300	25562300	-1.2601816215760322
chr9	25561400	25562400	-1.1874159630930416
chr9	25561500	25562500	-1.145255399965173
chr9	25561600	25562600	-1.4365245453966058
chr9	25561700	25562700	-1.3499236063690212
chr9	25561800	25562800	-1.5675305743957328
chr9	25561900	25562900	-1.2301002336628872
chr9	25562000	25563000	-2.3646102405432394
chr9	25562100	25563100	-2.2428915306495307
chr9	25562200	25563200	-2.5761002237248856
chr9	25562300	25563300	-2.6105285765111543
chr9	25562400	25563400	-2.435850891932668
chr9	25562500	25563500	-2.1197151408553987
chr9	25562600	25563600	-2.310063063682
chr9	25562700	25563700	-3.4464520737139432
chr9	25562800	25563800	-3.1257881824295213
chr9	25562900	25563900	-3.233857155765941
chr9	25563000	25564000	-3.05533102689737
chr9	25563100	25564100	-2.789995416433494
chr9	25563200	25564200	-2.3460557997375413
chr9	25563300	25564300	-1.83403487254538
chr9	25563400	25564400	-1.9687919128031304
chr9	25563500	25564500	-2.9452987543932583
chr9	25563600	25564600	-2.594811366619539
chr9	25563700	25564700	-2.4737071270417688
chr9	25563800	25564800	-3.912544167043383
chr9	25563900	25564900	-3.1471635703221517
chr9	25564000	25565000	-2.9540550937444596
chr9	25564100	25565100	-3.09214306840163
chr9	25564200	25565200	-2.744106202141543
chr9	25564300	25565300	-2.952538452966709
chr9	25564400	25565400	-2.985897309137584
chr9	25564500	25565500	-2.644880797625156
chr9	25564600	25565600	-2.3557949251458288
chr9	25564700	25565700	-1.8859559607415968
chr9	25564800	25565800	-0.9392741369806621
chr9	25564900	25565900	-2.1619348383877885
chr9	25565000	25566000	-3.3350514254816366
chr9	25565100	25566100	-3.0001619905988126
chr9	25565200	25566200	-3.715962723667398
chr9	25565300	25566300	-3.885004002669121
chr9	25565400	25566400	-4.4104226044234105
chr9	25565500	25566500	-4.02835912726735
chr9	25565600	25566600	-4.054709847869463
chr9	25565700	25566700	-4.233263981713189
chr9	25565800	25566800	-4.359183054835809
chr9	25565900	25566900	-3.851389790694711
chr9	25566000	25567000	-2.708462290464996
chr9	25566500	25567500	-3.0715217812524505
chr9	25566600	25567600	-2.7459636562162006
chr9	25566700	25567700	-3.0610892498607747
chr9	25566800	25567800	-3.1659917178398964
chr9	25566900	25567900	-2.9584794711496465
chr9	25567000	25568000	-3.241675303865863
chr9	25567100	25568100	-2.9461399245919884
chr9	25567200	25568200	-2.5982584142866365
chr9	25567300	25568300	-2.7131086582045474
chr9	25567400	25568400	-2.8467068360425536
chr9	25567500	25568500	-1.8070519263972145
chr9	25567600	25568600	-1.9174255265620528
chr9	25567700	25568700	-1.5032561604002916
chr9	25567800	25568800	-1.166785283084984
chr9	25567900	25568900	-0.925626211953566
chr9	25568400	25569400	-1.7834036702862583
chr9	25568500	25569500	-0.9353927215113832
chr9	25568600	25569600	-1.0293270423880474
chr9	25568700	25569700	-1.1543646497263096
chr9	25568800	25569800	-1.107466761497948
chr9	25568900	25569900	-2.0161589942083484
chr9	25569000	25570000	-2.2733196114667935
chr9	25569100	25570100	-2.4734861167180817
chr9	25569200	25570200	-2.1313129604119045
chr9	25569300	25570300	-1.7555451593889388
chr9	25569400	25570400	-1.1934211430825572
chr9	25569500	25570500	-1.6428426296744736
chr9	25569600	25570600	-1.7793541051987702
chr9	25569700	25570700	-1.3131430954610823
chr9	25569800	25570800	-2.094476484488622
chr9	25569900	25570900	-2.1219816277182963
chr9	25570000	25571000	-2.6445052673390874
chr9	25570100	25571100	-2.631794890933706
chr9	25570200	25571200	-2.897603542307201
chr9	25570300	25571300	-3.4761909193255125
chr9	25570400	25571400	-3.7997149268485777
chr9	25570500	25571500	-4.0663829268612615
chr9	25570600	25571600	-4.083059315731163
chr9	25570700	25571700	-4.8375322036974415
chr9	25570800	25571800	-4.460610304674412
chr9	25570900	25571900	-4.447698851203159
chr9	25571000	25572000	-3.9480029622775468
chr9	25571100	25572100	-3.6209474103683728
chr9	25571200	25572200	-4.3430719447830155
chr9	25571300	25572300	-3.625275234514541
chr9	25571400	25572400	-3.4826061944258973
chr9	25571500	25572500	-3.407923306362444
chr9	25571600	25572600	-3.925429160177945
chr9	25571700	25572700	-3.3527619327593774
chr9	25571800	25572800	-3.897307533347575
chr9	25571900	25572900	-3.367720320869509
chr9	25572000	25573000	-3.739069306441958
chr9	25572100	25573100	-4.553682488759698
chr9	25572200	25573200	-3.5072978107193
chr9	25572300	25573300	-4.300058912389711
chr9	25572400	25573400	-4.4127694444477665
chr9	25572500	25573500	-4.928201319401426
chr9	25572600	25573600	-4.461088508261662
chr9	25572700	25573700	-5.199158882128558
chr9	25572800	25573800	-4.654199045621382
chr9	25572900	25573900	-4.895459152266837
chr9	25573000	25574000	-4.976413470237003
chr9	25573100	25574100	-4.372826381498357
chr9	25573200	25574200	-4.415294335879635
chr9	25573300	25574300	-3.6449840038342303
chr9	25573400	25574400	-2.6646070858668187
chr9	25573500	25574500	-1.5891877809514066
chr9	25573600	25574600	-1.474310037478025
chr9	25573700	25574700	0.106183496283628
chr9	25573800	25574800	-0.266512681813184
chr9	25573900	25574900	-0.7827320080398503
chr9	25574000	25575000	-0.14900732253300703
chr9	25574100	25575100	-0.0963482023712172
chr9	25574200	25575200	-0.4736456043527589
chr9	25574300	25575300	0.030115202669463294
chr9	25574400	25575400	-0.3998864064839038
chr9	25574500	25575500	-1.131750018503994
chr9	25574600	25575600	-1.0733622941104657
chr9	25574700	25575700	-1.9168325373055493
chr9	25574800	25575800	-1.5639690361802312
chr9	25574900	25575900	-1.3303820487035654
chr9	25575000	25576000	-1.4736424962608192
chr9	25575100	25576100	-1.2314078439393716
chr9	25575900	25576900	-1.6303055579975108
chr9	25576000	25577000	-2.49694207633587
chr9	25576100	25577100	-2.3400649522809585
chr9	25576200	25577200	-2.5753549787070007
chr9	25576300	25577300	-2.576053480772348
chr9	25576400	25577400	-2.148121924859358
chr9	25576500	25577500	-2.2399082370296584
chr9	25576600	25577600	-1.8753235522821348
chr9	25576700	25577700	-1.3200487015054538
chr9	25576800	25577800	-1.4834852058835
chr9	25576900	25577900	-2.018431744741055
chr9	25577000	25578000	-1.7782298685628157
chr9	25577100	25578100	-1.6271914765190088
chr9	25577200	25578200	-1.507213953231045
chr9	25577300	25578300	-1.7265326822364075
chr9	25577400	25578400	-2.398160963864115
chr9	25577500	25578500	-3.019618722844835
chr9	25577600	25578600	-3.3280456748577083
chr9	25577700	25578700	-3.488745195533211
chr9	25577800	25578800	-3.7408438784260496
chr9	25577900	25578900	-3.796401551756543
chr9	25578000	25579000	-4.518655555773621
chr9	25578100	25579100	-4.482176999228878
chr9	25578200	25579200	-4.336918826798352
chr9	25578300	25579300	-4.059374988905262
chr9	25578400	25579400	-4.629258676823064
chr9	25578500	25579500	-3.6828634982700814
chr9	25578600	25579600	-3.665950376913589
chr9	25578700	25579700	-3.3409417952632285
chr9	25578800	25579800	-3.2391669124949134
chr9	25578900	25579900	-3.361156121234163
chr9	25579000	25580000	-2.4793614320007706
chr9	25579100	25580100	-2.734995354003561
chr9	25579200	25580200	-3.027394425615931
chr9	25579300	25580300	-3.1516054860916887
chr9	25579400	25580400	-2.4019754692526467
chr9	25579500	25580500	-2.6413799373886704
chr9	25579600	25580600	-2.701541288126612
chr9	25579700	25580700	-2.9076505131032184
chr9	25579800	25580800	-2.611822253384237
chr9	25580500	25581500	-3.1541859012496936
chr9	25580600	25581600	-2.6904506022015684
chr9	25580700	25581700	-2.8749156902806106
chr9	25580800	25581800	-3.034789320174069
chr9	25580900	25581900	-3.7950336158672258
chr9	25581000	25582000	-3.752059971977466
chr9	25581100	25582100	-3.4784939654049234
chr9	25581200	25582200	-3.413308169388205
chr9	25581300	25582300	-2.926815888752748
chr9	25581400	25582400	-2.8366673684032144
chr9	25581500	25582500	-2.65620707777359
chr9	25581600	25582600	-2.4467462526220705
chr9	25581700	25582700	-1.9418651999157168
chr9	25581800	25582800	-2.0565634016066183
chr9	25581900	25582900	-1.3773515227272333
chr9	25582000	25583000	-1.218556281527571
chr9	25582100	25583100	-0.8917326975934864
chr9	25582200	25583200	-1.1069381831968368
chr9	25582300	25583300	-0.9716943004339124
chr9	25582400	25583400	-0.9009630625244858
chr9	25582500	25583500	-0.3443327831338922
chr9	25582600	25583600	-0.983337212919168
chr9	25582700	25583700	-0.8329307322599966
chr9	25582800	25583800	-0.3690601808062604
chr9	25582900	25583900	-0.23096905123901185
chr9	25583000	25584000	-0.16286517726526983
chr9	25583100	25584100	-0.5554691363276456
chr9	25583200	25584200	-0.3810772580189527
chr9	25585400	25586400	-4.42815819715103
chr9	25585500	25586500	-4.432023717040628
chr9	25585600	25586600	-4.184944016494049
chr9	25585700	25586700	-3.971249239115929
chr9	25585800	25586800	-3.112293266036982
chr9	25585900	25586900	-3.0493675989995093
chr9	25586000	25587000	-2.9932570397563962
chr9	25586100	25587100	-2.57551462598376
chr9	25586200	25587200	-1.9872380264796248
chr9	25586300	25587300	-2.278286561294292
chr9	25586400	25587400	-2.75517625429621
chr9	25586500	25587500	-2.5939643178144767
chr9	25586600	25587600	-2.9421803374482183
chr9	25586700	25587700	-2.9112597842854875
chr9	25586800	25587800	-2.654500116455647
chr9	25586900	25587900	-3.067310071018577
chr9	25587000	25588000	-2.9676069909978358
chr9	25587100	25588100	-2.4931551081923318
chr9	25587200	25588200	-2.533425263115506
chr9	25587300	25588300	-1.1675297399961972
chr9	25587400	25588400	-1.1126291480622974
chr9	25587500	25588500	-1.422378600049504
chr9	25587600	25588600	-1.6640202742113033
chr9	25587700	25588700	-1.9122734033525168
chr9	25587800	25588800	-2.863349930591972
chr9	25587900	25588900	-2.6847336765874106
chr9	25588000	25589000	-3.6018209016271685
chr9	25588100	25589100	-4.032137425964283
chr9	25588200	25589200	-4.057564304163819
chr9	25588300	25589300	-4.172740750441378
chr9	25588400	25589400	-3.2037451901668934
chr9	25588500	25589500	-2.632759168351479
chr9	25588600	25589600	-2.250784122510885
chr9	25588700	25589700	-2.5023898800892903
chr9	25588800	25589800	-1.1028514777611034
chr9	25588900	25589900	-0.5491523307093742
chr9	25589000	25590000	0.9566164765814261
chr9	25589100	25590100	1.7553020585144747
chr9	25589200	25590200	1.894227008334132
chr9	25589300	25590300	1.4732286561149082
chr9	25589400	25590400	0.4720645959638988
chr9	25589500	25590500	0.4665836666620882
chr9	25589600	25590600	-0.13459283387851073
chr9	25589700	25590700	-0.33568065012321113
chr9	25589800	25590800	-0.725585339914145
chr9	25589900	25590900	-0.9469420746097936
chr9	25590000	25591000	-1.051554793733108
chr9	25590100	25591100	-1.1993516493894079
chr9	25590200	25591200	-1.4133071044717664
chr9	25590300	25591300	-1.8506076160935552
chr9	25590400	25591400	-1.152840324663882
chr9	25590500	25591500	-1.142935650397814
chr9	25590600	25591600	-0.5824250087653396
chr9	25592200	25593200	-1.3459687399259324
chr9	25592300	25593300	-1.1948795859066168
chr9	25592400	25593400	-1.3551414359177854
chr9	25592500	25593500	-1.7133572124412513
chr9	25592600	25593600	-2.1983186091902818
chr9	25592700	25593700	-2.269835491160669
chr9	25592800	25593800	-2.0288521027248985
chr9	25592900	25593900	-2.3459565195913896
chr9	25593000	25594000	-2.1386107888734815
chr9	25593100	25594100	-1.8635392685267984
chr9	25593200	25594200	-1.5762533904782965
chr9	25594500	25595500	-3.0297655754564645
chr9	25595600	25596600	-1.610243989381251
chr9	25595700	25596700	-1.8984311164125969
chr9	25595800	25596800	-2.5572080266556143
chr9	25595900	25596900	-2.742532194545165
chr9	25596000	25597000	-2.718749040243603
chr9	25596100	25597100	-2.6017938670487286
chr9	25596200	25597200	-2.9731424952648675
chr9	25596300	25597300	-2.6971323358229764
chr9	25596400	25597400	-2.430640639716377
chr9	25596500	25597500	-2.2416416514361504
chr9	25596600	25597600	-2.3204355718051843
chr9	25596700	25597700	-3.1469221070220645
chr9	25596800	25597800	-2.9965395932678858
chr9	25596900	25597900	-3.720641245918376
chr9	25597000	25598000	-3.8882753669102352
chr9	25597100	25598100	-4.532740897000557
chr9	25597200	25598200	-3.78267535218682
chr9	25597300	25598300	-4.816940029957201
chr9	25597400	25598400	-5.3750468772953415
chr9	25597500	25598500	-5.460694911199868
chr9	25597600	25598600	-5.232065391964689
chr9	25597700	25598700	-3.9780034498900014
chr9	25597800	25598800	-3.189903042430951
chr9	25597900	25598900	-2.9816731432842376
chr9	25598000	25599000	-3.1214329518980226
chr9	25598100	25599100	-3.5074334841616785
chr9	25598200	25599200	-3.8269893188955026
chr9	25598300	25599300	-2.8361725836217717
chr9	25598400	25599400	-2.7044515435485232
chr9	25598500	25599500	-3.0001458598051776
chr9	25598600	25599600	-2.6817867671051445
chr9	25598700	25599700	-3.1329850036884563
chr9	25598800	25599800	-3.491175573852721
chr9	25598900	25599900	-3.926425797396405
chr9	25599000	25600000	-4.066332017830962
chr9	25599100	25600100	-3.059294835110756
chr9	25599200	25600200	-2.8749127883019834
chr9	25599300	25600300	-2.8895084493174314
chr9	25599400	25600400	-3.3390574521332588
chr9	25599500	25600500	-3.491996240618483
chr9	25599600	25600600	-3.3563172687247422
chr9	25599700	25600700	-2.6013187776766507
chr9	25599800	25600800	-2.2056766916981374
chr9	25601000	25602000	-3.6985139214787814
chr9	25601100	25602100	-3.9222569834836287
chr9	25601200	25602200	-3.318979655677776
chr9	25601300	25602300	-2.7464612413774008
chr9	25601400	25602400	-2.792469938027873
chr9	25601500	25602500	-2.8536106152053966
chr9	25601600	25602600	-3.0826804305787037
chr9	25601700	25602700	-2.7870303816767805
chr9	25601800	25602800	-3.027549039101482
chr9	25601900	25602900	-3.739148915301677
chr9	25602000	25603000	-3.259930891489295
chr9	25602100	25603100	-2.8132005562462825
chr9	25602200	25603200	-1.9394825238810929
chr9	25602300	25603300	-1.7119359713973326
chr9	25602400	25603400	-1.6836792051929819
chr9	25602500	25603500	-1.5082654811661929
chr9	25602600	25603600	-1.4999126292049072
chr9	25602700	25603700	-1.6087923135961677
chr9	25602800	25603800	-1.6861633421653914
chr9	25602900	25603900	-1.3096188453185535
chr9	25603000	25604000	-1.3322384059001156
chr9	25603100	25604100	-1.0494181122164372
chr9	25603200	25604200	-1.8162772281118185
chr9	25603300	25604300	-1.1808506570722082
chr9	25603400	25604400	-1.6799930494720563
chr9	25603500	25604500	-1.6938043867522476
chr9	25603600	25604600	-1.8954434817227483
chr9	25603700	25604700	-1.834076742480643
chr9	25603800	25604800	-1.830805823284648
chr9	25603900	25604900	-1.6427187626134685
chr9	25604000	25605000	-1.656892409621371
chr9	25604100	25605100	-1.6054192113966381
chr9	25604200	25605200	-1.7168026119176485
chr9	25604300	25605300	-2.337870015655507
chr9	25604400	25605400	-1.9625390261689264
chr9	25604500	25605500	-1.8056067366897528
chr9	25604600	25605600	-1.7846665089255214
chr9	25604700	25605700	-1.6875646834020137
chr9	25604800	25605800	-2.071826596451213
chr9	25604900	25605900	-2.265741269804199
chr9	25605000	25606000	-2.1303203913000526
chr9	25605100	25606100	-2.221461025955989
chr9	25605200	25606200	-1.899902228970134
chr9	25605300	25606300	-1.9271899638259256
chr9	25605400	25606400	-1.5612694405398708
chr9	25605500	25606500	-1.3447908780806437
chr9	25605600	25606600	-1.5592549571706014
chr9	25605700	25606700	-2.138168418009671
chr9	25605800	25606800	-2.137219689464432
chr9	25605900	25606900	-1.7542607306827265
chr9	25606000	25607000	-1.667787659958022
chr9	25606100	25607100	-1.7302971735192607
chr9	25606200	25607200	-1.9932816139434395
chr9	25606300	25607300	-1.5230501136106382
chr9	25606400	25607400	-1.9525442842281264
chr9	25606500	25607500	-2.081602922058903
chr9	25606600	25607600	-1.2908470536738093
chr9	25606700	25607700	-0.3897321286525944
chr9	25606800	25607800	0.4700597800018521
chr9	25606900	25607900	-1.3454871551379073
chr9	25607000	25608000	-1.296434519753067
chr9	25607100	25608100	-2.1319512866234627
chr9	25607200	25608200	-2.024706563394384
chr9	25607300	25608300	-2.25128895136354
chr9	25607400	25608400	-2.1851843482663247
chr9	25607500	25608500	-2.189309490986977
chr9	25607600	25608600	-2.1818400197352843
chr9	25607700	25608700	-2.022147449361221
chr9	25607800	25608800	-2.2475162696631035
chr9	25607900	25608900	-1.645479791953464
chr9	25608000	25609000	-2.1150640472194295
chr9	25608100	25609100	-1.3126231495652798
chr9	25608200	25609200	-1.6781724311493929
chr9	25608300	25609300	-1.2765834566344705
chr9	25608400	25609400	-0.7509468134312517
chr9	25608500	25609500	-0.8671845070487528
chr9	25608600	25609600	-1.9873345767513468
chr9	25608700	25609700	-2.54727751404546
chr9	25608800	25609800	-2.5210712833256017
chr9	25608900	25609900	-2.344035013492684
chr9	25609000	25610000	-2.505324053156307
chr9	25609100	25610100	-3.013358203216355
chr9	25609200	25610200	-2.847376730218337
chr9	25609300	25610300	-3.4289604957992017
chr9	25609400	25610400	-4.2638845299383314
chr9	25609500	25610500	-4.1963816050021805
chr9	25609600	25610600	-3.6259870267981618
chr9	25609700	25610700	-3.5801492379138304
chr9	25609800	25610800	-3.8784845598325184
chr9	25609900	25610900	-3.4213915300512467
chr9	25610000	25611000	-3.130962142732812
chr9	25610100	25611100	-2.4913752476082487
chr9	25610200	25611200	-2.3884204364253825
chr9	25610300	25611300	-2.211392117075275
chr9	25610400	25611400	-1.5529872784110197
chr9	25610500	25611500	-1.7655571430299168
chr9	25610600	25611600	-1.9189347329755069
chr9	25611700	25612700	-2.3331812765857616
chr9	25611800	25612800	-2.417522382461704
chr9	25611900	25612900	-2.3740321119347465
chr9	25612500	25613500	-0.5676689621541339
chr9	25612600	25613600	-1.1401659729391438
chr9	25612700	25613700	-1.0483725670032669
chr9	25612800	25613800	-0.7885149452855792
chr9	25612900	25613900	-0.4878327559434477
chr9	25613000	25614000	-0.435003660624533
chr9	25613100	25614100	-0.8317700845850204
chr9	25613200	25614200	-1.4418925565609502
chr9	25613300	25614300	-1.4643674493730383
chr9	25613400	25614400	-1.3311739705694896
chr9	25613500	25614500	-1.8447674849410245
chr9	25613600	25614600	-1.1226636448772522
chr9	25613700	25614700	-0.9476073447436032
chr9	25613800	25614800	-1.2737725018567216
chr9	25614900	25615900	-2.6064222659807834
chr9	25615000	25616000	-3.88963840456175
chr9	25615100	25616100	-3.3616224617026065
chr9	25615200	25616200	-2.355948105383038
chr9	25615300	25616300	-2.1824216958358758
chr9	25615400	25616400	-1.9456377981499984
chr9	25615500	25616500	-1.6026564653460347
chr9	25615600	25616600	-1.3263430156514522
chr9	25615700	25616700	-0.9541756626539324
chr9	25615800	25616800	-1.0235187660908471
chr9	25615900	25616900	-1.683115738038635
chr9	25616000	25617000	-0.4808569144120326
chr9	25616100	25617100	-0.4599375372774755
chr9	25616200	25617200	-0.8175187024639308
chr9	25616300	25617300	-1.2489838747437845
chr9	25616400	25617400	-1.4772393739155611
chr9	25616500	25617500	-1.8499154757936493
chr9	25616600	25617600	-1.6523194011584346
chr9	25616700	25617700	-2.0406783445494607
chr9	25616800	25617800	-2.29902219945629
chr9	25616900	25617900	-1.748102385317473
chr9	25617000	25618000	-2.2804027110288474
chr9	25617100	25618100	-1.9264605001990056
chr9	25617200	25618200	-1.8932191010780437
chr9	25617300	25618300	-1.7337941261811225
chr9	25617400	25618400	-2.1171756084903715
chr9	25617500	25618500	-1.6620830373439428
chr9	25617600	25618600	-1.0240393013982565
chr9	25617700	25618700	-1.7632148547647033
chr9	25617800	25618800	-2.0926008561875005
chr9	25617900	25618900	-3.016088546946972
chr9	25618000	25619000	-2.982208864253496
chr9	25618100	25619100	-3.07183401216588
chr9	25618200	25619200	-3.3007845992235105
chr9	25618300	25619300	-3.190116712451233
chr9	25618400	25619400	-2.793343555828949
chr9	25618500	25619500	-2.8604176594247965
chr9	25618600	25619600	-3.9870698008382033
chr9	25618700	25619700	-3.859155288501166
chr9	25618800	25619800	-2.8695735858219247
chr9	25618900	25619900	-2.113680037044116
chr9	25619000	25620000	-2.0757418018937255
chr9	25619100	25620100	-2.0462018495351884
chr9	25619200	25620200	-2.6581973408747785
chr9	25619300	25620300	-2.5197745514801966
chr9	25619400	25620400	-2.9554467226114305
chr9	25619500	25620500	-3.0518230292915938
chr9	25619600	25620600	-2.3837119428754074
chr9	25619700	25620700	-1.6467064835952354
chr9	25619800	25620800	-2.094362433513312
chr9	25619900	25620900	-1.930264191640164
chr9	25620000	25621000	-2.0186919955769143
chr9	25620100	25621100	-2.332021084863623
chr9	25620200	25621200	-2.377548172752161
chr9	25620300	25621300	-2.596021747097183
chr9	25620400	25621400	-2.0448506792413923
chr9	25620500	25621500	-1.975941555495793
chr9	25620600	25621600	-2.560667917075853
chr9	25620700	25621700	-2.83828912403867
chr9	25620800	25621800	-3.243303997767132
chr9	25620900	25621900	-3.512860173102341
chr9	25621000	25622000	-3.5750018499771126
chr9	25621100	25622100	-3.3550531598667384
chr9	25621200	25622200	-2.4331837744907
chr9	25622300	25623300	-1.5406517412024343
chr9	25622400	25623400	-1.2814742447701897
chr9	25622500	25623500	-1.7592083437259751
chr9	25622600	25623600	-1.1623352891345786
chr9	25622700	25623700	-1.3219499876695104
chr9	25622800	25623800	-0.8772682415109498
chr9	25622900	25623900	-1.0695321656985668
chr9	25623000	25624000	-0.9233483425426432
chr9	25623100	25624100	-0.6180035305541239
chr9	25623200	25624200	-0.7433228903802365
chr9	25623300	25624300	-0.5607591686247588
chr9	25623400	25624400	-0.31483458172348816
chr9	25623500	25624500	0.16891041387070735
chr9	25623600	25624600	-0.5026956545914995
chr9	25623700	25624700	-0.04978420406381254
chr9	25623800	25624800	-0.3455995392467265
chr9	25623900	25624900	-0.9171970267854228
chr9	25624000	25625000	-1.0409310656168886
chr9	25624100	25625100	-1.7646241041090702
chr9	25624200	25625200	-2.102047914154243
chr9	25624300	25625300	-1.9055137315324708
chr9	25624400	25625400	-2.6322054353827227
chr9	25624500	25625500	-2.8268034048652435
chr9	25624600	25625600	-2.9140623240407217
chr9	25624700	25625700	-3.0205838668768483
chr9	25624800	25625800	-2.4394191000008627
chr9	25624900	25625900	-1.7689431080609055
chr9	25625000	25626000	-1.1624880281595245
chr9	25625100	25626100	-0.8048030191340243
chr9	25625200	25626200	-0.7206386239160967
chr9	25625500	25626500	-0.3428931859259672
chr9	25625600	25626600	-0.4520630254511183
chr9	25625700	25626700	-0.6104199985081882
chr9	25625800	25626800	-0.5232904410704748
chr9	25625900	25626900	-0.8185325321891854
chr9	25626000	25627000	-1.141109516453952
chr9	25626100	25627100	-1.3888436486542222
chr9	25626200	25627200	-1.3606434126425608
chr9	25626300	25627300	-1.7860723496186777
chr9	25626400	25627400	-2.0524665295631794
chr9	25626500	25627500	-1.7634323318639809
chr9	25626600	25627600	-1.2156200458941384
chr9	25626700	25627700	-1.024176139332975
chr9	25626800	25627800	-1.0653609528915169
chr9	25626900	25627900	-1.0874843656350146
chr9	25627000	25628000	-1.3564959028272858
chr9	25627100	25628100	-1.4789626034186791
chr9	25627200	25628200	-1.6544540008697188
chr9	25627300	25628300	-1.8857733990834162
chr9	25627400	25628400	-2.1585235261325657
chr9	25627500	25628500	-1.9926869615657368
chr9	25627600	25628600	-1.8214166218576104
chr9	25627700	25628700	-1.4531003554653332
chr9	25627800	25628800	-1.8927919171730545
chr9	25627900	25628900	-1.9947208280701527
chr9	25628000	25629000	-1.9635297783877654
chr9	25628100	25629100	-1.705082414948638
chr9	25628200	25629200	-1.0313366907162584
chr9	25628300	25629300	-1.3797426802797403
chr9	25628400	25629400	-1.7835220831071463
chr9	25628500	25629500	-1.7827754920387642
chr9	25628600	25629600	-1.5000037186362194
chr9	25628700	25629700	-1.8561429308347823
chr9	25628800	25629800	-1.9794488898199842
chr9	25628900	25629900	-1.8744608436967825
chr9	25629000	25630000	-2.2590529151979464
chr9	25629100	25630100	-1.772306361297208
chr9	25629200	25630200	-2.9404983943657306
chr9	25629300	25630300	-2.0528215454707985
chr9	25629400	25630400	-1.286254957873696
chr9	25629500	25630500	-0.8017068245188931
chr9	25629600	25630600	-1.8223974862033785
chr9	25629700	25630700	-1.8232850580526407
chr9	25629800	25630800	-1.8882414805568608
chr9	25629900	25630900	-2.013193501419801
chr9	25630000	25631000	-1.63858310891667
chr9	25630100	25631100	-1.6795849685643711
chr9	25630200	25631200	-2.197298414622148
chr9	25630300	25631300	-2.6144737524343507
chr9	25630400	25631400	-3.094428185662145
chr9	25630500	25631500	-3.937162397654196
chr9	25630600	25631600	-4.33607041124824
chr9	25630700	25631700	-4.5499688419017215
chr9	25630800	25631800	-4.08195285825269
chr9	25630900	25631900	-4.6721062247909035
chr9	25631000	25632000	-4.395164173286191
chr9	25631100	25632100	-4.726404020795275
chr9	25631200	25632200	-3.4217242003091477
chr9	25631300	25632300	-3.3618555240716965
chr9	25631400	25632400	-2.8084265681020155
chr9	25631500	25632500	-2.2387226499959154
chr9	25631600	25632600	-1.2095871709950998
chr9	25631700	25632700	-1.2231119600265807
chr9	25631800	25632800	-1.7990079769668792
chr9	25631900	25632900	-1.2494700425200531
chr9	25632000	25633000	-1.914266257667299
chr9	25632100	25633100	-1.85068836123485
chr9	25632200	25633200	-2.465766679059408
chr9	25632300	25633300	-2.2286902978635905
chr9	25632400	25633400	-1.826771942797756
chr9	25632500	25633500	-1.2395626165148943
chr9	25632600	25633600	-1.3404614783931792
chr9	25632700	25633700	-0.8476873383266929
chr9	25632800	25633800	-1.1061036309530723
chr9	25632900	25633900	-1.2258116427083607
chr9	25633000	25634000	-0.8024858123760603
chr9	25633100	25634100	-0.7836082866249314
chr9	25633200	25634200	-0.028472797100630283
chr9	25633300	25634300	0.8301341636873477
chr9	25633400	25634400	0.645466936003684
chr9	25633500	25634500	-0.6899339012170684
chr9	25633600	25634600	-1.2172403568482204
chr9	25633700	25634700	-1.9483172563065192
chr9	25633800	25634800	-1.5254302742997428
chr9	25633900	25634900	-2.097296882522408
chr9	25634900	25635900	-0.9105663812185932
chr9	25635000	25636000	-1.1543559902342047
chr9	25635100	25636100	-0.7897202261171351
chr9	25635200	25636200	-0.9499258413096228
chr9	25635300	25636300	-1.7709764157603731
chr9	25635400	25636400	-1.7603991200721187
chr9	25635500	25636500	-1.7193700882506142
chr9	25635600	25636600	-1.8160980967598488
chr9	25635700	25636700	-1.9849518818686245
chr9	25635800	25636800	-2.2288657781442622
chr9	25635900	25636900	-2.5081752408425384
chr9	25636000	25637000	-2.7307022447018836
chr9	25636100	25637100	-3.0101799752216833
chr9	25636200	25637200	-2.9121082281844552
chr9	25636300	25637300	-2.6542637427926024
chr9	25636400	25637400	-2.8578621418027765
chr9	25636500	25637500	-2.4187654497670428
chr9	25636600	25637600	-1.8879050484197528
chr9	25636700	25637700	-1.8044836894406031
chr9	25636800	25637800	-1.9448773737877327
chr9	25636900	25637900	-1.8173733627288282
chr9	25637000	25638000	-1.383219055883426
chr9	25637100	25638100	-1.365950587779356
chr9	25637200	25638200	-1.726661857502901
chr9	25637300	25638300	-1.4955683489232192
chr9	25638100	25639100	-1.0753532482993835
chr9	25638200	25639200	-0.8896698582216085
chr9	25638300	25639300	-0.4100012434376015
chr9	25638400	25639400	-1.1870714711981287
chr9	25638500	25639500	-1.3229933215981973
chr9	25638600	25639600	-1.3266469410435686
chr9	25638700	25639700	-1.292741194453334
chr9	25638800	25639800	-2.410322704565852
chr9	25638900	25639900	-2.4424917349068007
chr9	25639000	25640000	-2.8241589717008693
chr9	25639100	25640100	-2.5000477660410496
chr9	25639200	25640200	-2.5918873433630227
chr9	25639300	25640300	-3.187459430055477
chr9	25639400	25640400	-3.0951008477621755
chr9	25639500	25640500	-3.1752910511663903
chr9	25639600	25640600	-3.1938694772760963
chr9	25639700	25640700	-3.4098830517650733
chr9	25639800	25640800	-2.4026709209900976
chr9	25639900	25640900	-2.4380005954492114
chr9	25640000	25641000	-3.005261194573199
chr9	25640100	25641100	-3.339634679557132
chr9	25640200	25641200	-3.075086940020439
chr9	25640300	25641300	-3.0851316610382087
chr9	25640400	25641400	-2.458839490304977
chr9	25640500	25641500	-1.928121860385324
chr9	25640600	25641600	-1.982392172620797
chr9	25640700	25641700	-1.8651545744077969
chr9	25640800	25641800	-1.7060255808266829
chr9	25640900	25641900	-1.4033919862300763
chr9	25641000	25642000	-0.5810037835123427
chr9	25641100	25642100	-0.08594167736709561
chr9	25641200	25642200	-0.18030920965329672
chr9	25642100	25643100	-1.8367957574226843
chr9	25642200	25643200	-1.9141040591697087
chr9	25642300	25643300	-2.6567448218047627
chr9	25642400	25643400	-2.8687647489648223
chr9	25642500	25643500	-4.118978916466488
chr9	25642600	25643600	-4.006098840003983
chr9	25642700	25643700	-3.772134913030504
chr9	25642800	25643800	-3.4616569152292818
chr9	25642900	25643900	-2.6338810296272825
chr9	25643000	25644000	-2.757430719898687
chr9	25643100	25644100	-2.953856543509561
chr9	25643200	25644200	-2.874209603794477
chr9	25643300	25644300	-2.4432259906051184
chr9	25643400	25644400	-2.264558004194862
chr9	25643500	25644500	-1.0940562734458756
chr9	25643600	25644600	-0.7659316567535369
chr9	25643700	25644700	-0.3720382851753335
chr9	25643800	25644800	-0.9643083307608143
chr9	25643900	25644900	-1.0334779046689522
chr9	25644000	25645000	-0.9086601576880469
chr9	25644100	25645100	-0.6856620570228771
chr9	25644200	25645200	-0.7095164164420769
chr9	25644300	25645300	-0.5037692646776771
chr9	25644400	25645400	-0.3586092991808788
chr9	25644500	25645500	0.017193056300816113
chr9	25645400	25646400	-1.6240200079346585
chr9	25645500	25646500	-1.89089309942018
chr9	25645600	25646600	-2.627884835504103
chr9	25645700	25646700	-2.5743722510079343
chr9	25645800	25646800	-2.5355772651281416
chr9	25645900	25646900	-2.473243291316043
chr9	25646000	25647000	-2.3635950448576075
chr9	25646100	25647100	-2.1858951263818427
chr9	25646200	25647200	-2.770416344922846
chr9	25648000	25649000	-0.3571242040565291
chr9	25648100	25649100	-0.5603508775568603
chr9	25648200	25649200	-0.44447685391344105
chr9	25648300	25649300	-0.4620756947000472
chr9	25648400	25649400	-0.4571501813415182
chr9	25648500	25649500	-0.9903812128150814
chr9	25648600	25649600	-1.0158143094739591
chr9	25648700	25649700	-0.8608019106575426
chr9	25648800	25649800	-0.9268041475937884
chr9	25650100	25651100	-2.9982057642230933
chr9	25650200	25651200	-2.326382065511336
chr9	25650300	25651300	-2.6913182042491317
chr9	25650400	25651400	-3.0488715108020474
chr9	25650500	25651500	-3.021943848014453
chr9	25650600	25651600	-2.74018837698576
chr9	25652300	25653300	-1.088670490665364
chr9	25652400	25653400	-1.0055311238808162
chr9	25652500	25653500	-1.0847886067255927
chr9	25652600	25653600	-0.2684114198099329
chr9	25652700	25653700	-0.3949289670661949
chr9	25652800	25653800	-0.9354412431880492
chr9	25652900	25653900	-1.3297336351161508
chr9	25653000	25654000	-1.8533740632533886
chr9	25653100	25654100	-2.1253506718241333
chr9	25653200	25654200	-2.1168678911305894
chr9	25653300	25654300	-1.9334872093740785
chr9	25653400	25654400	-1.9187525662729088
chr9	25653500	25654500	-1.7551036984833488
chr9	25653600	25654600	-2.3005274576242973
chr9	25653700	25654700	-2.4572629914188404
chr9	25653800	25654800	-2.015212054406119
chr9	25653900	25654900	-1.4843667776945582
chr9	25654000	25655000	-0.6873826222107673
chr9	25654100	25655100	-0.4702618246435466
chr9	25654200	25655200	-1.0182970162679386
chr9	25654300	25655300	-0.9716986752749188
chr9	25654400	25655400	-1.7247345677476655
chr9	25654500	25655500	-1.6919629092301958
chr9	25654600	25655600	-1.4645011446953295
chr9	25654700	25655700	-1.2321643986168684
chr9	25654800	25655800	-1.246421726644679
chr9	25654900	25655900	-1.2904697131832317
chr9	25655000	25656000	-1.2476022723707927
chr9	25655100	25656100	-1.3713562276873719
chr9	25655200	25656200	-1.0989290982852795
chr9	25655300	25656300	-1.1636487937322997
chr9	25655400	25656400	-0.3629542922260319
chr9	25657900	25658900	-4.179617810113363
chr9	25658000	25659000	-3.0682570257375175
chr9	25658100	25659100	-3.607523742986194
chr9	25658200	25659200	-3.626029222471296
chr9	25658300	25659300	-3.731932815809369
chr9	25658400	25659400	-3.607806264904245
chr9	25658500	25659500	-3.500461086305915
chr9	25658600	25659600	-2.928198996851043
chr9	25658700	25659700	-2.27206577342148
chr9	25658800	25659800	-3.0384593575815337
chr9	25658900	25659900	-3.9206354958032614
chr9	25659000	25660000	-5.460003791285081
chr9	25659100	25660100	-5.070498379704189
chr9	25659200	25660200	-4.453619539657058
chr9	25659300	25660300	-4.299330389025127
chr9	25659400	25660400	-4.380100393277173
chr9	25659500	25660500	-4.373175344941272
chr9	25659600	25660600	-4.4498986092263255
chr9	25659700	25660700	-3.9841773157756193
chr9	25659800	25660800	-3.5676601668174346
chr9	25659900	25660900	-1.6388831582506684
chr9	25660000	25661000	-1.0839102790965647
chr9	25660100	25661100	-0.8111880745327988
chr9	25660200	25661200	-0.9872123190226341
chr9	25660300	25661300	-0.9640493002382422
chr9	25660400	25661400	-1.5196598274202104
chr9	25660500	25661500	-1.4605177232085236
chr9	25660600	25661600	-1.371017194979442
chr9	25660700	25661700	-1.9738578477811504
chr9	25660800	25661800	-1.6580849077169224
chr9	25660900	25661900	-1.4250534381063746
chr9	25661000	25662000	-1.007724321219409
chr9	25661100	25662100	-0.8988470184803241
chr9	25661500	25662500	-0.8797180931178586
chr9	25661600	25662600	-2.4471796465123923
chr9	25661700	25662700	-2.5286733397723204
chr9	25661800	25662800	-2.4073679606813103
chr9	25661900	25662900	-2.344439665941999
chr9	25662000	25663000	-2.4534954051339906
chr9	25662100	25663100	-2.262841753336453
chr9	25662200	25663200	-2.346677854656512
chr9	25662300	25663300	-2.0807811743142746
chr9	25662400	25663400	-2.220733838022035
chr9	25662500	25663500	-2.4246324429033947
chr9	25662600	25663600	-0.9437887850250458
chr9	25662700	25663700	-0.31891313555400896
chr9	25662800	25663800	-0.9374582185542728
chr9	25662900	25663900	-0.8690887649611865
chr9	25663000	25664000	-1.0172574058290642
chr9	25663100	25664100	-1.4865545956326705
chr9	25663200	25664200	-1.3167396899521049
chr9	25663300	25664300	-1.5449288927296128
chr9	25663400	25664400	-2.5475405147946897
chr9	25663500	25664500	-2.3334975068722064
chr9	25663600	25664600	-2.364891237632268
chr9	25663700	25664700	-2.5632941563371507
chr9	25663800	25664800	-2.0592563547194502
chr9	25663900	25664900	-2.5766532431795257
chr9	25664000	25665000	-2.6251858676563464
chr9	25664100	25665100	-2.216868660541654
chr9	25664200	25665200	-2.234164505953814
chr9	25664300	25665300	-1.4056585227108966
chr9	25665300	25666300	-4.109515223426475
chr9	25665400	25666400	-4.332017704494051
chr9	25665500	25666500	-3.76045130237104
chr9	25665600	25666600	-3.0248458563524268
chr9	25665700	25666700	-2.7938363149083147
chr9	25665800	25666800	-2.9916631628095876
chr9	25665900	25666900	-2.8449907568442363
chr9	25666000	25667000	-1.7389325603979175
chr9	25666100	25667100	-0.6740406430987151
chr9	25666200	25667200	-0.7655325820028389
chr9	25666300	25667300	-0.4682721145641535
chr9	25666400	25667400	-0.3342310886902961
chr9	25666500	25667500	-0.5626621186832643
chr9	25666600	25667600	-0.9149668654132832
chr9	25666700	25667700	-0.8123329588709107
chr9	25666800	25667800	-0.8189129047168183
chr9	25666900	25667900	-1.4060293991999226
chr9	25667000	25668000	-1.5934939134395376
chr9	25667100	25668100	-2.1167044110385764
chr9	25667200	25668200	-1.6234619122675933
chr9	25667300	25668300	-2.813293191752631
chr9	25667400	25668400	-2.998875352424975
chr9	25667500	25668500	-3.0360189954849237
chr9	25667600	25668600	-2.9857565411429983
chr9	25667700	25668700	-3.953106705645848
chr9	25667800	25668800	-3.6709969031734317
chr9	25667900	25668900	-3.835135203611978
chr9	25668000	25669000	-4.3947211074998185
chr9	25668100	25669100	-4.674853374177979
chr9	25668200	25669200	-4.348492797385478
chr9	25668300	25669300	-3.995391389492209
chr9	25668400	25669400	-3.5531763047016613
chr9	25668500	25669500	-3.0800619273207936
chr9	25668600	25669600	-3.0738467753133154
chr9	25668700	25669700	-2.1001560928321834
chr9	25668800	25669800	-1.8349457213583096
chr9	25668900	25669900	-1.435327950420254
chr9	25669000	25670000	-1.1778348123618496
chr9	25669100	25670100	-0.6437055266408411
chr9	25669200	25670200	-1.0645339978879846
chr9	25669300	25670300	-0.5424984734916132
chr9	25669400	25670400	-0.6757117219403249
chr9	25669500	25670500	-0.6076218610644504
chr9	25669600	25670600	-0.8177113403653311
chr9	25669700	25670700	-1.4327660392903214
chr9	25669800	25670800	-2.3232164058576648
chr9	25669900	25670900	-1.941466985314028
chr9	25670000	25671000	-1.5624422540075578
chr9	25670100	25671100	-1.7866572590174907
chr9	25670200	25671200	-1.6192486232991383
chr9	25670300	25671300	-1.3123965570607314
chr9	25670400	25671400	-0.7810366446293621
chr9	25670500	25671500	-0.5232424674183589
chr9	25670600	25671600	-0.5411264932752677
chr9	25670700	25671700	0.039779220191262336
chr9	25670800	25671800	0.5149250052821265
chr9	25671100	25672100	0.07996050868362073
chr9	25671200	25672200	-0.01861045998299172
chr9	25671300	25672300	-0.7487786447887096
chr9	25671400	25672400	-1.5639809732568914
chr9	25671500	25672500	-1.4145952556869903
chr9	25671600	25672600	-1.7132801744595825
chr9	25671700	25672700	-1.7832958146239035
chr9	25671800	25672800	-1.9020739585264448
chr9	25671900	25672900	-2.1694193408194486
chr9	25672000	25673000	-2.2556602144038016
chr9	25672100	25673100	-2.2779246331340133
chr9	25672200	25673200	-2.3062882618701326
chr9	25672300	25673300	-1.7739664537401787
chr9	25672400	25673400	-2.3185005516439667
chr9	25672500	25673500	-2.735002657408007
chr9	25672600	25673600	-2.632528042032483
chr9	25672700	25673700	-2.5614790613805507
chr9	25672800	25673800	-2.6253663557140072
chr9	25672900	25673900	-2.1752049234462123
chr9	25673000	25674000	-2.1502221311029714
chr9	25673100	25674100	-1.8233803755238247
chr9	25673200	25674200	-1.8505405011828824
chr9	25673300	25674300	-2.2732514608904566
chr9	25673400	25674400	-1.3659171667714016
chr9	25673500	25674500	-0.8813549462091784
chr9	25673600	25674600	-0.5360440192796218
chr9	25673700	25674700	-0.7951671330374543
chr9	25673800	25674800	-0.5477181048536929
chr9	25673900	25674900	-0.7080308584067188
chr9	25674000	25675000	-0.9125123093215026
chr9	25674100	25675100	-0.7069654567467918
chr9	25674200	25675200	-1.1634079990306023
chr9	25674300	25675300	-1.3089864265639441
chr9	25674400	25675400	-1.4467687286222044
chr9	25674500	25675500	-1.891971544663149
chr9	25674600	25675600	-2.4578778671998363
chr9	25674700	25675700	-2.0565679589165358
chr9	25674800	25675800	-1.4146379886500762
chr9	25674900	25675900	-0.8695248082690037
chr9	25675000	25676000	-0.6688920177904909
chr9	25675100	25676100	-1.577528309308922
chr9	25675200	25676200	-1.1251813793494494
chr9	25675300	25676300	-1.0127307460416586
chr9	25675400	25676400	-1.1505522001996409
chr9	25675500	25676500	-0.9637836659571378
chr9	25675600	25676600	-1.19646234875556
chr9	25675700	25676700	-1.5457952676290334
chr9	25675800	25676800	-2.2639553232363103
chr9	25675900	25676900	-3.0761176651844315
chr9	25676000	25677000	-3.1715620022216506
chr9	25676100	25677100	-2.371048237857822
chr9	25679800	25680800	-0.5782259988606254
chr9	25679900	25680900	-0.7060955037994285
chr9	25680000	25681000	-1.0759124593513105
chr9	25680100	25681100	-1.4325691107073644
chr9	25680200	25681200	-1.5739507441319371
chr9	25680300	25681300	-1.6254861895150894
chr9	25680400	25681400	-2.3084448280887093
chr9	25680500	25681500	-2.144977406682416
chr9	25680600	25681600	-1.6524339359814513
chr9	25680700	25681700	-2.1930833253730344
chr9	25680800	25681800	-2.4341045104689605
chr9	25680900	25681900	-2.4018038938902118
chr9	25681000	25682000	-2.242343271916019
chr9	25681100	25682100	-2.3829608894349925
chr9	25681200	25682200	-2.3391676851377468
chr9	25681300	25682300	-1.7658866916030975
chr9	25681400	25682400	-1.0326102601315872
chr9	25681500	25682500	-1.8318434822804088
chr9	25681600	25682600	-2.103125449671944
chr9	25681700	25682700	-1.2902387607065413
chr9	25681800	25682800	-1.3882979501994388
chr9	25681900	25682900	-1.819140583186964
chr9	25682000	25683000	-2.132495898472023
chr9	25682100	25683100	-1.7924214136693681
chr9	25682200	25683200	-1.8388529908632183
chr9	25682300	25683300	-1.9675929693976493
chr9	25682400	25683400	-2.339178499549868
chr9	25682500	25683500	-2.135501494027734
chr9	25682600	25683600	-2.2228090529280826
chr9	25682700	25683700	-2.437374539492432
chr9	25682800	25683800	-1.996244138717808
chr9	25682900	25683900	-1.5000903234978815
chr9	25683000	25684000	-1.0066623743229244
chr9	25683100	25684100	-1.2007388863108486
chr9	25683200	25684200	-0.9818843653692368
chr9	25683300	25684300	-0.9314501294888398
chr9	25683400	25684400	-0.810453019316563
chr9	25683500	25684500	-0.10416833682517174
chr9	25683600	25684600	-0.533713261079861
chr9	25683700	25684700	-0.04000789205407966
chr9	25683800	25684800	-1.2039128742579763
chr9	25683900	25684900	-1.852634175524411
chr9	25684000	25685000	-1.683116072276951
chr9	25684100	25685100	-1.8095008211922925
chr9	25684200	25685200	-2.3477476923326184
chr9	25684300	25685300	-1.9290562206761162
chr9	25684400	25685400	-2.366615320615689
chr9	25684500	25685500	-2.96633477581033
chr9	25684600	25685600	-2.925708733143501
chr9	25684700	25685700	-3.0954710654310538
chr9	25684800	25685800	-2.639836850239605
chr9	25684900	25685900	-2.0727644297552947
chr9	25685000	25686000	-2.0288228223837863
chr9	25685100	25686100	-1.4200644337555008
chr9	25685200	25686200	-0.6363597006561329
chr9	25685300	25686300	-0.9717487450026232
chr9	25685400	25686400	-0.7888177455118935
chr9	25685500	25686500	-0.5278482368546143
chr9	25685600	25686600	0.1865892216927082
chr9	25685700	25686700	0.2325040043516536
chr9	25685800	25686800	0.6598572912564695
chr9	25685900	25686900	0.16069929376071604
chr9	25686000	25687000	0.052377620945815814
chr9	25686100	25687100	-0.920356880168058
chr9	25686200	25687200	-1.1996696595941947
chr9	25686300	25687300	-1.226305632437153
chr9	25686400	25687400	-0.8487433231902782
chr9	25686500	25687500	-0.5472461474237607
chr9	25686600	25687600	-0.6922847157122872
chr9	25686700	25687700	-0.9697968852764532
chr9	25686800	25687800	-1.2671162865651056
chr9	25686900	25687900	-0.4325715734172623
chr9	25688000	25689000	0.5446777368176129
chr9	25688100	25689100	0.4869748984191501
chr9	25688200	25689200	-0.5091623395595929
chr9	25688300	25689300	-0.1850917064226486
chr9	25688400	25689400	-0.7406969072994016
chr9	25688500	25689500	-1.5057678090789208
chr9	25688600	25689600	-1.1891437888306422
chr9	25688700	25689700	-1.4875369688968951
chr9	25688800	25689800	-2.1242409039564447
chr9	25688900	25689900	-2.357689685202144
chr9	25689000	25690000	-1.6732820106555026
chr9	25689100	25690100	-1.6294622509304395
chr9	25689200	25690200	-0.9528420399783796
chr9	25689300	25690300	-0.9091004170606588
chr9	25689400	25690400	-0.3802977346396884
chr9	25689500	25690500	-0.08063937067183459
chr9	25689600	25690600	0.1754449754800974
chr9	25689700	25690700	-0.23842847256421784
chr9	25689800	25690800	0.05211171416189103
chr9	25689900	25690900	-0.7074646325813441
chr9	25690000	25691000	-0.2656234674392089
chr9	25690100	25691100	-0.039456963820642336
chr9	25690200	25691200	0.02525054838154232
chr9	25690300	25691300	0.02780162264111205
chr9	25690400	25691400	-0.07279950536109574
chr9	25690500	25691500	-0.2128149580393762
chr9	25690600	25691600	-0.8854360156652906
chr9	25690700	25691700	-1.0716695203641524
chr9	25690800	25691800	-1.5907702873709206
chr9	25690900	25691900	-0.8254840477844916
chr9	25691000	25692000	-1.3177159349068575
chr9	25691100	25692100	-1.4852281448027869
chr9	25691200	25692200	-1.5499766668605717
chr9	25691300	25692300	-2.0446517825651345
chr9	25691400	25692400	-2.057438201226455
chr9	25691500	25692500	-2.6587381234360628
chr9	25691600	25692600	-3.145468870591518
chr9	25691700	25692700	-2.577339434055531
chr9	25693800	25694800	-0.13618462328911593
chr9	25693900	25694900	0.2767355611237006
chr9	25694000	25695000	0.03960695840293607
chr9	25694100	25695100	-0.15360789524340482
chr9	25694200	25695200	0.00967405219166339
chr9	25694300	25695300	-0.3510491378360417
chr9	25694400	25695400	-0.4941440546359958
chr9	25694500	25695500	-0.4210687102260444
chr9	25694600	25695600	-0.015266232987674487
chr9	25694700	25695700	-0.4499911419963626
chr9	25694800	25695800	-0.601324206654229
chr9	25694900	25695900	-1.1889759439836955
chr9	25695000	25696000	-1.198271900490315
chr9	25695100	25696100	-1.292266795420763
chr9	25695200	25696200	-1.2853110080985366
chr9	25695300	25696300	-1.3937445746922543
chr9	25695400	25696400	-1.5124385685049695
chr9	25695500	25696500	-1.6606809689041264
chr9	25695600	25696600	-1.861558556851845
chr9	25695700	25696700	-2.217072572761736
chr9	25695800	25696800	-2.8146448295565465
chr9	25695900	25696900	-2.4056786197605486
chr9	25696000	25697000	-2.476607819279702
chr9	25696100	25697100	-2.125615551988947
chr9	25696200	25697200	-2.561539207290662
chr9	25696300	25697300	-1.986073596001312
chr9	25696400	25697400	-1.7839816482109032
chr9	25696500	25697500	-2.2037167699317863
chr9	25696600	25697600	-1.746055072380969
chr9	25696700	25697700	-1.0227306006114865
chr9	25696800	25697800	-0.2831895008244261
chr9	25696900	25697900	-0.6048121329074162
chr9	25697000	25698000	-0.9365342292919073
chr9	25697100	25698100	-1.075511996539778
chr9	25697200	25698200	-1.0344939058320182
chr9	25697300	25698300	-1.446522392988624
chr9	25697400	25698400	-1.5410702820315558
chr9	25697500	25698500	-0.9876354407476392
chr9	25697600	25698600	-1.7360669885389222
chr9	25697700	25698700	-2.0494561291025386
chr9	25697800	25698800	-2.8657297166181364
chr9	25697900	25698900	-2.900149436053593
chr9	25698000	25699000	-2.2967591301925716
chr9	25698100	25699100	-2.498483521178089
chr9	25698200	25699200	-2.2904779621587834
chr9	25698300	25699300	-2.387673896124193
chr9	25698400	25699400	-2.215898677974979
chr9	25698500	25699500	-2.4969031371768065
chr9	25698600	25699600	-2.085991925704636
chr9	25698700	25699700	-2.3877870696980334
chr9	25698800	25699800	-1.7115354418721758
chr9	25698900	25699900	-1.3879223013682398
chr9	25699000	25700000	-1.3987287769219658
chr9	25699100	25700100	-0.3790416943179209
chr9	25699200	25700200	-0.6494860369875344
chr9	25699300	25700300	0.14126773365172615
chr9	25699400	25700400	0.4592519197503572
chr9	25699500	25700500	0.4076284410564771
chr9	25699600	25700600	-0.07628197089429323
chr9	25699700	25700700	-0.4449539058471147
chr9	25699800	25700800	-0.3059508968984139
chr9	25699900	25700900	-0.4595542228206897
chr9	25700000	25701000	-0.35724191400898897
chr9	25700100	25701100	-1.2461989907938698
chr9	25700200	25701200	-1.020853041418757
chr9	25700300	25701300	-1.739842131297629
chr9	25700400	25701400	-2.069342849411313
chr9	25700500	25701500	-1.9332847968256903
chr9	25700600	25701600	-1.4786241186150924
chr9	25700700	25701700	-0.6987496916657839
chr9	25700800	25701800	-0.5219027333778054
chr9	25700900	25701900	-0.3935874639622591
chr9	25701000	25702000	-0.6898362753006783
chr9	25701100	25702100	-0.6982309905236747
chr9	25701200	25702200	-0.6822483523067444
chr9	25701300	25702300	-0.4120380936493727
chr9	25701400	25702400	-0.3096278464038543
chr9	25701500	25702500	-0.39616048195321146
chr9	25701600	25702600	-0.7958433161327618
chr9	25701700	25702700	-0.9993248905292232
chr9	25701800	25702800	-0.6746057421183617
chr9	25701900	25702900	-0.7408040996825719
chr9	25702000	25703000	-1.3108543359095082
chr9	25702100	25703100	-0.8125604730716969
chr9	25702200	25703200	-1.0986749015439856
chr9	25702300	25703300	-1.4496317206558846
chr9	25702400	25703400	-1.6004288846681851
chr9	25702500	25703500	-1.4759327213877116
chr9	25702600	25703600	-1.1815310054353538
chr9	25702700	25703700	-1.502691679928056
chr9	25702800	25703800	-3.1865194235947016
chr9	25702900	25703900	-3.5039006742201666
chr9	25703000	25704000	-2.3229120455705363
chr9	25703100	25704100	-2.547514920756563
chr9	25703200	25704200	-1.7923755462485802
chr9	25703300	25704300	-1.4565260649433012
chr9	25703400	25704400	-1.3950145055088548
chr9	25703500	25704500	-1.4087158322096636
chr9	25703600	25704600	-1.9045327701330907
chr9	25703700	25704700	-1.1645078556926531
chr9	25703800	25704800	-0.18428602527299012
chr9	25703900	25704900	-0.1581474983305417
chr9	25704000	25705000	-0.27131367962172565
chr9	25704100	25705100	-0.9083456272646068
chr9	25704200	25705200	-1.1324593822573676
chr9	25704300	25705300	-0.967339851222114
chr9	25704400	25705400	-0.8787185993726254
chr9	25704500	25705500	-1.3133389061370122
chr9	25704600	25705600	-0.7428395275405699
chr9	25704700	25705700	-1.115218748236266
chr9	25704800	25705800	-1.0136945981537118
chr9	25704900	25705900	-0.8903952951248352
chr9	25705000	25706000	-1.4169244427380532
chr9	25705100	25706100	-1.3049167296698303
chr9	25705200	25706200	-1.3131098409880426
chr9	25705300	25706300	-2.0499645423419763
chr9	25705400	25706400	-1.740813620167626
chr9	25705500	25706500	-0.6614101993344825
chr9	25705600	25706600	-0.88728220843463
chr9	25705700	25706700	-1.8599621856961013
chr9	25705800	25706800	-1.9956483034229189
chr9	25705900	25706900	-2.045640565162451
chr9	25706000	25707000	-1.6094728665822837
chr9	25706100	25707100	-1.1543341517820889
chr9	25706200	25707200	-1.46435708549168
chr9	25706300	25707300	-0.9984302873745304
chr9	25706400	25707400	-1.2218328192108605
chr9	25706500	25707500	-2.3580023617277868
chr9	25706600	25707600	-2.06981142753576
chr9	25706700	25707700	-1.3946934538490179
chr9	25706800	25707800	-1.3550534809357229
chr9	25706900	25707900	-1.0130570006848012
chr9	25707000	25708000	-1.1019533885988955
chr9	25707100	25708100	-1.049236025973482
chr9	25707200	25708200	-0.8698721867820144
chr9	25707300	25708300	-0.7232749370275732
chr9	25707400	25708400	-0.6636990036374564
chr9	25707500	25708500	0.1131437092563413
chr9	25707600	25708600	0.29010662043331875
chr9	25707700	25708700	0.8074836629050224
chr9	25707800	25708800	0.823694134108118
chr9	25707900	25708900	0.4860625315449555
chr9	25708000	25709000	0.05431449643426007
chr9	25708100	25709100	-0.21919609657269365
chr9	25708200	25709200	-0.6095885087976102
chr9	25708300	25709300	-0.7704211670722834
chr9	25708400	25709400	-1.3244477555962733
chr9	25708500	25709500	-1.2784347163519538
chr9	25708600	25709600	-1.0970945214999392
chr9	25708700	25709700	-1.366379303845925
chr9	25708800	25709800	-1.3373048614258178
chr9	25708900	25709900	-1.3565796434558817
chr9	25709000	25710000	-1.1635029480894248
chr9	25709100	25710100	-0.5562135737545151
chr9	25709200	25710200	-0.560497938308538
chr9	25709300	25710300	-0.36255858805788976
chr9	25709400	25710400	0.26197124709884817
chr9	25709500	25710500	0.10566816926286447
chr9	25709600	25710600	-0.18271715966868812
chr9	25709700	25710700	0.013908189808511842
chr9	25709800	25710800	0.06426213910761819
chr9	25709900	25710900	-0.18560224681824447
chr9	25710000	25711000	-0.16627506448175056
chr9	25710100	25711100	-1.2339675017583986
chr9	25710200	25711200	-1.286132701873179
chr9	25710300	25711300	-0.9784981546787921
chr9	25710400	25711400	-1.5325227809248327
chr9	25710500	25711500	-1.6974842916548616
chr9	25710600	25711600	-1.5787374115500667
chr9	25710700	25711700	-2.1285191712136555
chr9	25710800	25711800	-2.6106799250005435
chr9	25710900	25711900	-2.4435206688328694
chr9	25711000	25712000	-3.109458162194144
chr9	25711100	25712100	-2.8896736748051883
chr9	25711200	25712200	-2.363581985990051
chr9	25711300	25712300	-3.2079634622988187
chr9	25711400	25712400	-2.9933423907870647
chr9	25711500	25712500	-3.3301494901813453
chr9	25711600	25712600	-3.7852343918354983
chr9	25711700	25712700	-4.27599661508162
chr9	25711800	25712800	-4.0602979389734815
chr9	25711900	25712900	-4.211345945970933
chr9	25712000	25713000	-3.6598025133290846
chr9	25712100	25713100	-3.0253450912714666
chr9	25712200	25713200	-2.914034186372992
chr9	25712300	25713300	-2.334335162074352
chr9	25712400	25713400	-2.1197794900500293
chr9	25712500	25713500	-1.9922211953291955
chr9	25712600	25713600	-1.5903108070466312
chr9	25712700	25713700	-0.43316910840131695
chr9	25712800	25713800	-0.3147222129454151
chr9	25712900	25713900	-0.09093204961159893
chr9	25713000	25714000	0.3455596817399236
chr9	25713100	25714100	-0.3493756181410353
chr9	25713200	25714200	-0.21165716344389915
chr9	25713300	25714300	-0.41513501197508335
chr9	25713400	25714400	-0.6299778372286329
chr9	25713500	25714500	-0.5905047977845006
chr9	25713600	25714600	-0.5935037836681741
chr9	25713700	25714700	-0.9064604483834158
chr9	25713800	25714800	-1.0739339884199026
chr9	25713900	25714900	-0.82841931806507
chr9	25714000	25715000	-1.4062667116544056
chr9	25714100	25715100	-1.8954915401547048
chr9	25715200	25716200	-0.7447878084582609
chr9	25715300	25716300	-1.2072024555641614
chr9	25715400	25716400	-0.7398334568111636
chr9	25715500	25716500	-1.445665894052142
chr9	25715600	25716600	-0.04886252447916893
chr9	25715700	25716700	-0.5501691240491764
chr9	25715800	25716800	-0.9606853886505966
chr9	25715900	25716900	-1.161241983418035
chr9	25716000	25717000	-0.7165022575191906
chr9	25716100	25717100	-0.5863808982989949
chr9	25716200	25717200	-0.5007520241519041
chr9	25716300	25717300	-0.5222450459724938
chr9	25716400	25717400	-0.7838461459129025
chr9	25716500	25717500	-0.043119848156911694
chr9	25716600	25717600	-1.1444769656341545
chr9	25716700	25717700	-0.9590747057785302
chr9	25716800	25717800	-0.7443219605105471
chr9	25716900	25717900	-1.1434496975870292
chr9	25717000	25718000	-1.3362555338295394
chr9	25717100	25718100	-1.1072319873730496
chr9	25717200	25718200	-0.4559132311114247
chr9	25717300	25718300	0.1467135309548003
chr9	25717400	25718400	-0.5075584210079545
chr9	25717500	25718500	-1.0171052637583378
chr9	25717600	25718600	-1.7881614503922825
chr9	25717700	25718700	-2.542173076950544
chr9	25717800	25718800	-2.169326240100377
chr9	25717900	25718900	-1.9678545106368963
chr9	25718000	25719000	-2.2061074655906983
chr9	25718100	25719100	-2.8816795639400263
chr9	25718200	25719200	-3.7701050845657496
chr9	25718300	25719300	-4.114234256693118
chr9	25718400	25719400	-3.398394593369248
chr9	25718500	25719500	-3.3525342011813657
chr9	25718600	25719600	-2.719375668401194
chr9	25718700	25719700	-1.936379525182349
chr9	25718800	25719800	-1.9089114316018807
chr9	25718900	25719900	-1.5453173520435504
chr9	25719000	25720000	-1.076878120514236
chr9	25719100	25720100	-0.6227084797216395
chr9	25719200	25720200	-0.1515094438580598
chr9	25719300	25720300	0.17786871006238006
chr9	25719400	25720400	0.2984583798603058
chr9	25719500	25720500	0.2351551683622785
chr9	25719600	25720600	0.009385488432162595
chr9	25719700	25720700	-1.134228004243581
chr9	25719800	25720800	-2.065257444788588
chr9	25719900	25720900	-2.701668017285955
chr9	25720000	25721000	-3.1553356042463583
chr9	25720100	25721100	-2.7964177935963708
chr9	25720200	25721200	-3.104256536805045
chr9	25720300	25721300	-3.1206360788948846
chr9	25720400	25721400	-3.944873745645403
chr9	25720500	25721500	-3.602610676767242
chr9	25720600	25721600	-3.566815925659044
chr9	25720700	25721700	-2.5969567364856667
chr9	25720800	25721800	-2.1565576077209188
chr9	25720900	25721900	-2.0614244043767336
chr9	25721000	25722000	-2.1937658322721267
chr9	25721100	25722100	-2.48072902072373
chr9	25721200	25722200	-2.1625290154777534
chr9	25721300	25722300	-2.1003435510000887
chr9	25721400	25722400	-1.5319426783385712
chr9	25721500	25722500	-1.3586374580782092
chr9	25721600	25722600	-0.5978277014458828
chr9	25721700	25722700	-1.051766363341454
chr9	25721800	25722800	-1.1256966310207277
chr9	25721900	25722900	-1.6080649962081106
chr9	25722000	25723000	-1.7096463937802684
chr9	25722100	25723100	-1.7894995268497569
chr9	25722200	25723200	-1.9732051685200496
chr9	25722300	25723300	-2.5473209056916057
chr9	25722400	25723400	-2.4770454638667743
chr9	25722500	25723500	-2.614363899232681
chr9	25722600	25723600	-3.3163883644187275
chr9	25722700	25723700	-2.7115691836460907
chr9	25723600	25724600	-2.669888182635205
chr9	25723700	25724700	-3.000003306349529
chr9	25723800	25724800	-3.1753418086390504
chr9	25723900	25724900	-3.159144484827912
chr9	25724000	25725000	-3.3663323205276123
chr9	25724100	25725100	-3.222525343095738
chr9	25724200	25725200	-3.429936681054247
chr9	25724300	25725300	-4.452069823244352
chr9	25724400	25725400	-4.179898602881804
chr9	25724500	25725500	-3.987392321487617
chr9	25724600	25725600	-3.859241312850569
chr9	25724700	25725700	-3.763345189500448
chr9	25724800	25725800	-3.356211026118656
chr9	25724900	25725900	-3.5854492577374817
chr9	25725000	25726000	-3.469894760421981
chr9	25725100	25726100	-3.3020003716710637
chr9	25725200	25726200	-3.4470635621549097
chr9	25725300	25726300	-3.066028607093213
chr9	25725400	25726400	-3.2082530272901786
chr9	25725500	25726500	-3.3113947743989702
chr9	25725600	25726600	-3.775282136811406
chr9	25725700	25726700	-3.9227558054269314
chr9	25725800	25726800	-3.770175467149571
chr9	25725900	25726900	-3.106289298586846
chr9	25726000	25727000	-3.0086065006399623
chr9	25726100	25727100	-3.0972492046921647
chr9	25726200	25727200	-2.2910259528641697
chr9	25726300	25727300	-2.2363256948413417
chr9	25726400	25727400	-2.3756003980941816
chr9	25726500	25727500	-2.243273092749996
chr9	25726600	25727600	-2.9561853152947526
chr9	25726700	25727700	-3.0569335925576584
chr9	25726800	25727800	-3.6260322682631214
chr9	25726900	25727900	-4.292448557851045
chr9	25727000	25728000	-4.332707134106977
chr9	25727100	25728100	-3.6541859217833936
chr9	25727200	25728200	-3.2284656830546083
chr9	25727300	25728300	-2.7531318330934247
chr9	25727400	25728400	-2.6314618822667417
chr9	25727500	25728500	-3.020541937907654
chr9	25727600	25728600	-1.7937545477063137
chr9	25727700	25728700	-1.5933588146142388
chr9	25727900	25728900	-1.2003286608853514
chr9	25728000	25729000	-1.7866230111316324
chr9	25728100	25729100	-3.376493975311877
chr9	25728200	25729200	-4.350791807696104
chr9	25728300	25729300	-4.363750198418444
chr9	25728400	25729400	-4.021571772319915
chr9	25728500	25729500	-4.362859332647574
chr9	25728600	25729600	-4.269267938579226
chr9	25728700	25729700	-4.6118487096009435
chr9	25728800	25729800	-4.404634605192876
chr9	25728900	25729900	-3.3339257362057464
chr9	25729000	25730000	-2.718438315716473
chr9	25729100	25730100	-1.9817221206085904
chr9	25729200	25730200	-1.6458051142254824
chr9	25729300	25730300	-1.4033277424152857
chr9	25729400	25730400	-1.3446717933176813
chr9	25729500	25730500	-1.3808560867027226
chr9	25729600	25730600	-1.3963640517317797
chr9	25729700	25730700	-0.8933455359782613
chr9	25729800	25730800	-1.2680967566528938
chr9	25729900	25730900	-2.368508519599241
chr9	25730000	25731000	-3.091243514062896
chr9	25730100	25731100	-3.1558684282803897
chr9	25730200	25731200	-3.25138764951991
chr9	25730300	25731300	-4.066329641456692
chr9	25730400	25731400	-5.044178483212756
chr9	25730500	25731500	-4.930815106321377
chr9	25730600	25731600	-4.680132175329568
chr9	25730700	25731700	-4.6758212713314125
chr9	25730800	25731800	-5.375937228597932
chr9	25730900	25731900	-4.604345180192475
chr9	25731000	25732000	-4.464977121590048
chr9	25731100	25732100	-4.645588820920422
chr9	25731200	25732200	-4.494766235000048
chr9	25731300	25732300	-4.478207299145735
chr9	25731400	25732400	-2.986812248678413
chr9	25731500	25732500	-2.553190744871742
chr9	25731600	25732600	-2.656977439663804
chr9	25731700	25732700	-2.849546643873686
chr9	25731800	25732800	-1.9785677117726304
chr9	25731900	25732900	-1.8710129472186283
chr9	25732000	25733000	-1.244869727636778
chr9	25732100	25733100	-1.0106527304232678
chr9	25732200	25733200	-1.1283015331626902
chr9	25732300	25733300	-0.3286506645821484
chr9	25732400	25733400	-1.9368672422014708
chr9	25732500	25733500	-2.560960054993931
chr9	25732600	25733600	-2.9412103386416613
chr9	25732700	25733700	-2.8036737560112845
chr9	25732800	25733800	-2.6068200400236936
chr9	25732900	25733900	-3.1105089804021326
chr9	25733000	25734000	-3.8320426960793905
chr9	25733100	25734100	-4.41129917172975
chr9	25733200	25734200	-4.098756617796183
chr9	25733300	25734300	-4.628476229132488
chr9	25733400	25734400	-4.866453896609679
chr9	25733500	25734500	-5.251738400498316
chr9	25733600	25734600	-4.776222260174165
chr9	25733700	25734700	-4.5095638209798965
chr9	25733800	25734800	-4.986645948586324
chr9	25733900	25734900	-5.366283386825044
chr9	25734000	25735000	-4.617650552729206
chr9	25734100	25735100	-3.785551738571452
chr9	25734200	25735200	-3.7373771028441287
chr9	25734300	25735300	-3.1296382555123183
chr9	25734400	25735400	-2.7892686795480945
chr9	25734500	25735500	-1.8821142098475296
chr9	25734600	25735600	-1.8331781003092176
chr9	25734700	25735700	-1.9562749476694647
chr9	25734800	25735800	-1.0933732671939018
chr9	25734900	25735900	-0.3451593919640786
chr9	25735000	25736000	-0.4953333786781426
chr9	25735100	25736100	-0.3782150508491317
chr9	25735200	25736200	-0.2854911235696343
chr9	25735300	25736300	-0.3488123894626624
chr9	25735400	25736400	0.1510929431228964
chr9	25735500	25736500	-0.20591448906085305
chr9	25735600	25736600	-0.3127230855529228
chr9	25735700	25736700	-0.9248785747815824
chr9	25735800	25736800	-1.4141375240668832
chr9	25735900	25736900	-1.1934988523663763
chr9	25736000	25737000	-1.4943248882637887
chr9	25736100	25737100	-1.4482610604616781
chr9	25736200	25737200	-1.6091491859133844
chr9	25736300	25737300	-1.6061240508592856
chr9	25736400	25737400	-1.6618374089592132
chr9	25736500	25737500	-1.4853558799539592
chr9	25736600	25737600	-1.6457397346901392
chr9	25736700	25737700	-1.1143492962624844
chr9	25736800	25737800	-1.0791336180615845
chr9	25736900	25737900	-1.266564654757282
chr9	25737000	25738000	-0.9784829176189455
chr9	25737100	25738100	-1.093138841617751
chr9	25737500	25738500	-1.5258079556794633
chr9	25737600	25738600	-2.86654820847906
chr9	25737700	25738700	-2.6912999195324776
chr9	25737800	25738800	-2.838361919825956
chr9	25737900	25738900	-3.042015640356824
chr9	25738000	25739000	-3.5983205887469363
chr9	25738100	25739100	-3.4306875927557923
chr9	25738200	25739200	-3.561718029243899
chr9	25738300	25739300	-3.5446619723246844
chr9	25738400	25739400	-3.1361290788835965
chr9	25738500	25739500	-3.4738915788849654
chr9	25738600	25739600	-2.346097668344235
chr9	25738700	25739700	-2.831049246875913
chr9	25738800	25739800	-2.6868602056068362
chr9	25738900	25739900	-1.9990035938099042
chr9	25739000	25740000	-0.9331415109707416
chr9	25739100	25740100	-0.9006041119597615
chr9	25739200	25740200	-0.6163480195119593
chr9	25739300	25740300	-0.5994288216524806
chr9	25739400	25740400	-0.10816582387006908
chr9	25739500	25740500	-0.5344115183453468
chr9	25739600	25740600	-1.3034053407982975
chr9	25739700	25740700	-1.2981162792333232
chr9	25739800	25740800	-1.0593727261456802
chr9	25739900	25740900	-1.4675490223036924
chr9	25740000	25741000	-1.2061105785489556
chr9	25740100	25741100	-0.9151998931825076
chr9	25740200	25741200	-0.9873049510932002
chr9	25740300	25741300	-1.0843669984650064
chr9	25740400	25741400	-1.6366067372379731
chr9	25740500	25741500	-1.8530788052581488
chr9	25740600	25741600	-1.1180824714009463
chr9	25740700	25741700	-0.8898801246921694
chr9	25740800	25741800	-1.1804859534602763
chr9	25740900	25741900	-1.4552313988850345
chr9	25741000	25742000	-2.232168268574775
chr9	25741500	25742500	-3.334443203928778
chr9	25741600	25742600	-3.6115383172686686
chr9	25741700	25742700	-3.66916616289564
chr9	25741800	25742800	-3.664025649217576
chr9	25741900	25742900	-3.4487086892806187
chr9	25742000	25743000	-3.2904957361824123
chr9	25742100	25743100	-3.221868692495183
chr9	25742200	25743200	-2.583311915292251
chr9	25742300	25743300	-3.2697181627153884
chr9	25742400	25743400	-3.609051878248362
chr9	25742500	25743500	-3.9312610218635338
chr9	25742600	25743600	-3.5152091118145465
chr9	25742700	25743700	-3.270218377371592
chr9	25743700	25744700	-4.228211370958364
chr9	25743800	25744800	-4.747800881106904
chr9	25743900	25744900	-5.074089721044252
chr9	25744000	25745000	-4.891627056392717
chr9	25744100	25745100	-5.475972848669188
chr9	25744200	25745200	-5.474960223701278
chr9	25744300	25745300	-5.22240417458969
chr9	25744400	25745400	-4.348482773898983
chr9	25744500	25745500	-3.913989840710036
chr9	25744600	25745600	-2.8466414614987587
chr9	25744700	25745700	-2.473416491458175
chr9	25744800	25745800	-2.5663963325907506
chr9	25744900	25745900	-2.4195374166782284
chr9	25745000	25746000	-2.317115552665293
chr9	25745100	25746100	-1.544876791402256
chr9	25745200	25746200	-1.2377899096839968
chr9	25745300	25746300	-0.9776692278886364
chr9	25745400	25746400	-0.6535723657227425
chr9	25745500	25746500	-0.38416493158330345
chr9	25745600	25746600	-1.1149943908024815
chr9	25745700	25746700	-1.6412145732321002
chr9	25745800	25746800	-0.6773468433186397
chr9	25745900	25746900	-0.2615368094658226
chr9	25746000	25747000	-0.6452796191905367
chr9	25746100	25747100	-0.608094079737345
chr9	25746200	25747200	-1.7238685244976508
chr9	25746300	25747300	-1.8761281626985917
chr9	25746400	25747400	-2.1174451865615125
chr9	25746500	25747500	-2.595665647113929
chr9	25746600	25747600	-2.6225071776877598
chr9	25746700	25747700	-2.5788067244159474
chr9	25746800	25747800	-3.114888664221477
chr9	25746900	25747900	-3.246428697755705
chr9	25747000	25748000	-2.952703540987513
chr9	25747100	25748100	-3.4277192901837097
chr9	25747200	25748200	-3.1673437235395614
chr9	25747300	25748300	-3.2405508213040823
chr9	25747400	25748400	-3.356668829992965
chr9	25747500	25748500	-2.920160104904208
chr9	25747600	25748600	-3.0723599981974883
chr9	25747700	25748700	-3.042310233190323
chr9	25747800	25748800	-2.8589388444945465
chr9	25747900	25748900	-2.766356351242072
chr9	25748000	25749000	-2.9427572041178522
chr9	25748100	25749100	-2.510774701364353
chr9	25748200	25749200	-2.9347084550273017
chr9	25748300	25749300	-2.752980078987345
chr9	25748400	25749400	-2.1853203654885327
chr9	25748500	25749500	-1.8928300008642358
chr9	25748600	25749600	-1.9137930102677965
chr9	25748700	25749700	-1.8771345060337647
chr9	25748800	25749800	-1.803082244093212
chr9	25748900	25749900	-1.9319660466755035
chr9	25749000	25750000	-2.0562443804380393
chr9	25749100	25750100	-2.045894178504525
chr9	25749200	25750200	-1.0559153659488418
chr9	25749300	25750300	-1.5421410827566753
chr9	25749400	25750400	-2.090052599741321
chr9	25749500	25750500	-2.47457282357628
chr9	25749600	25750600	-2.284389576312293
chr9	25749700	25750700	-2.4711573931899
chr9	25749800	25750800	-2.747743277403025
chr9	25749900	25750900	-3.033101177484829
chr9	25750000	25751000	-3.1664338787773376
chr9	25750100	25751100	-3.304318981419345
chr9	25750200	25751200	-3.579934160129444
chr9	25750300	25751300	-3.2291035206140104
chr9	25750400	25751400	-2.8881996943085024
chr9	25750500	25751500	-2.7844966843929164
chr9	25750600	25751600	-2.5945828526613246
chr9	25750700	25751700	-3.2536625378586024
chr9	25750800	25751800	-2.958957860316511
chr9	25750900	25751900	-2.580579362510837
chr9	25751000	25752000	-2.122032874314306
chr9	25751100	25752100	-2.104556802098238
chr9	25751200	25752200	-1.573253490599385
chr9	25751300	25752300	-1.7191144588025795
chr9	25751400	25752400	-1.613880461240103
chr9	25751500	25752500	-1.3306802030111875
chr9	25752100	25753100	-0.9799946900473492
chr9	25752200	25753200	-1.226792457376906
chr9	25752300	25753300	-1.6095476938558504
chr9	25752400	25753400	-1.6674237257053632
chr9	25752500	25753500	-1.436102778460004
chr9	25752600	25753600	-1.942097485456966
chr9	25752700	25753700	-2.190967968040559
chr9	25752800	25753800	-1.946458986606688
chr9	25752900	25753900	-2.3513738793914776
chr9	25753000	25754000	-2.0718183638904573
chr9	25753100	25754100	-1.691501914588083
chr9	25753200	25754200	-1.5302683296977524
chr9	25753300	25754300	-1.2424776221820275
chr9	25753400	25754400	-1.491498885637108
chr9	25753500	25754500	-2.196755668472134
chr9	25753600	25754600	-1.360282768678618
chr9	25753700	25754700	-0.8826194338430544
chr9	25753800	25754800	-1.5473723477370729
chr9	25753900	25754900	-1.2641020093396826
chr9	25754000	25755000	-1.827489015642374
chr9	25754100	25755100	-2.776719397689244
chr9	25754200	25755200	-2.725568715544516
chr9	25754300	25755300	-3.0305823525085405
chr9	25754400	25755400	-3.2406020212326765
chr9	25754500	25755500	-3.072575475693532
chr9	25754600	25755600	-3.4676437761435728
chr9	25754700	25755700	-3.8395603840489256
chr9	25754800	25755800	-3.556227431396904
chr9	25754900	25755900	-3.8302586098945977
chr9	25755000	25756000	-3.2630493441893207
chr9	25755100	25756100	-2.6721843369073977
chr9	25755200	25756200	-2.8750966204593347
chr9	25755300	25756300	-2.8511102139802444
chr9	25755400	25756400	-2.3571953110645456
chr9	25755500	25756500	-2.977061366818592
chr9	25755600	25756600	-2.7270428576518446
chr9	25755700	25756700	-2.9995834495104563
chr9	25755800	25756800	-2.6466700420914973
chr9	25755900	25756900	-2.146293742647845
chr9	25756000	25757000	-3.12907619451565
chr9	25756100	25757100	-3.321123631261397
chr9	25756200	25757200	-3.2535750282439637
chr9	25756300	25757300	-2.8157072070532037
chr9	25756400	25757400	-2.5450873552725315
chr9	25756500	25757500	-1.34627660958382
chr9	25756600	25757600	-1.1388398940423048
chr9	25756700	25757700	-0.9087870470805812
chr9	25756800	25757800	-1.9177530218010348
chr9	25756900	25757900	-1.656948203673824
chr9	25757000	25758000	-0.941088941023463
chr9	25757100	25758100	-0.4923270062598397
chr9	25757200	25758200	-0.6857734810980437
chr9	25757300	25758300	-0.9244008893554132
chr9	25757400	25758400	-1.3630104433228911
chr9	25757500	25758500	-1.7371434574591509
chr9	25757600	25758600	-2.1613304892779635
chr9	25757700	25758700	-2.0558690845449314
chr9	25757800	25758800	-1.1939731508153364
chr9	25757900	25758900	-1.864820658982565
chr9	25758000	25759000	-2.5200404639105556
chr9	25758100	25759100	-2.5679531105902025
chr9	25758200	25759200	-2.5883969454634137
chr9	25758300	25759300	-2.893550649311486
chr9	25758400	25759400	-2.591288325462921
chr9	25758500	25759500	-3.066284613248625
chr9	25758600	25759600	-3.2842894140378185
chr9	25758700	25759700	-3.574606914815944
chr9	25758800	25759800	-3.577608225188197
chr9	25758900	25759900	-3.322406963564803
chr9	25759000	25760000	-2.597321846543597
chr9	25759100	25760100	-2.8405068138794007
chr9	25759200	25760200	-3.1082295423977224
chr9	25759300	25760300	-2.883638474902332
chr9	25759400	25760400	-3.2110168096079272
chr9	25759500	25760500	-2.930853111019588
chr9	25759600	25760600	-3.0365550085672997
chr9	25759700	25760700	-2.7281303680028697
chr9	25759800	25760800	-3.1666079877618576
chr9	25759900	25760900	-2.744587778532401
chr9	25760000	25761000	-2.8436549312155037
chr9	25760100	25761100	-2.404523437905897
chr9	25760200	25761200	-1.7260721632360283
chr9	25760300	25761300	-1.9775820387263747
chr9	25760400	25761400	-1.6598933758315244
chr9	25760500	25761500	-1.4100492347666798
chr9	25760600	25761600	-1.2574493682931698
chr9	25760700	25761700	-1.4466084654010516
chr9	25760800	25761800	-0.8192083723675068
chr9	25760900	25761900	-1.1967971928923131
chr9	25761000	25762000	-0.7866517246164605
chr9	25761100	25762100	-1.4551997665283236
chr9	25761200	25762200	-1.8595561864207857
chr9	25761300	25762300	-1.6727561146116463
chr9	25761400	25762400	-2.2524871305669487
chr9	25761500	25762500	-2.5230124347912315
chr9	25761600	25762600	-2.2939198485372683
chr9	25761700	25762700	-2.1016818829520174
chr9	25761800	25762800	-2.3255450952779264
chr9	25761900	25762900	-2.3155288631382613
chr9	25762000	25763000	-3.025437454758946
chr9	25762100	25763100	-2.377414284477333
chr9	25762500	25763500	-0.4161850887946736
chr9	25762600	25763600	-0.5576852870875703
chr9	25762700	25763700	-0.7468319454964376
chr9	25762800	25763800	-0.890427167819395
chr9	25762900	25763900	-1.11294728604765
chr9	25763000	25764000	-1.2928030924306777
chr9	25763100	25764100	-1.6064935892500969
chr9	25763200	25764200	-1.763237903364673
chr9	25763300	25764300	-1.656481584812405
chr9	25763400	25764400	-2.075316494921627
chr9	25763500	25764500	-1.7789662262409618
chr9	25763600	25764600	-1.9848504877473718
chr9	25763700	25764700	-2.137936286464869
chr9	25763800	25764800	-2.1502813014114674
chr9	25763900	25764900	-1.939542820077692
chr9	25764000	25765000	-1.2201997762093857
chr9	25764100	25765100	-0.2682044988255527
chr9	25764200	25765200	-0.2789640712788915
chr9	25764300	25765300	0.571370401769107
chr9	25764400	25765400	0.3238544223073042
chr9	25764500	25765500	0.5003680361608903
chr9	25764600	25765600	-0.3575620390034435
chr9	25766700	25767700	-3.8127331504287203
chr9	25766800	25767800	-3.7089985986714407
chr9	25767200	25768200	-1.4555809305819216
chr9	25767300	25768300	-1.1654645733000224
chr9	25767400	25768400	-1.0252325387244152
chr9	25767900	25768900	-2.894040116858902
chr9	25768000	25769000	-2.971123204501136
chr9	25768100	25769100	-2.905653838969065
chr9	25769200	25770200	-0.5513427770980726
chr9	25769300	25770300	-0.7050375132223269
chr9	25769400	25770400	-0.6239934773603617
chr9	25769500	25770500	-0.7282798014107066
chr9	25769600	25770600	-0.8718547145615749
chr9	25769700	25770700	-0.7557463271270897
chr9	25769800	25770800	-1.1786609642526902
chr9	25769900	25770900	-1.241256071335633
chr9	25770000	25771000	-0.21965812542220425
chr9	25770100	25771100	-0.7145095577387561
chr9	25770200	25771200	-0.6060832178909642
chr9	25770300	25771300	-0.7986826705413883
chr9	25770400	25771400	-0.31661604953939804
chr9	25770500	25771500	-0.09971440200121158
chr9	25770600	25771600	-0.9422328021968268
chr9	25770700	25771700	-1.254086272815669
chr9	25770800	25771800	-1.5260279601018971
chr9	25770900	25771900	-1.7048464099726983
chr9	25771000	25772000	-1.9215794266144808
chr9	25771100	25772100	-2.114719325699381
chr9	25771200	25772200	-2.190529061727387
chr9	25771300	25772300	-1.9209589227787696
chr9	25771400	25772400	-2.4193218030925236
chr9	25771500	25772500	-2.7265447388694533
chr9	25771600	25772600	-2.0810001586407547
chr9	25771700	25772700	-2.2697713805632707
chr9	25771800	25772800	-1.3642552898883322
chr9	25771900	25772900	-1.4271416527375782
chr9	25772000	25773000	-1.9197245842740085
chr9	25772100	25773100	-1.8431530689865536
chr9	25772200	25773200	-1.788808343691182
chr9	25772300	25773300	-2.013344899197827
chr9	25772400	25773400	-1.7676450591653798
chr9	25772500	25773500	-1.3335976724457124
chr9	25772600	25773600	-1.471286691690633
chr9	25772700	25773700	-1.8072118335472518
chr9	25772800	25773800	-2.347694513885968
chr9	25772900	25773900	-2.120462816960538
chr9	25773000	25774000	-2.3135580283293664
chr9	25773100	25774100	-1.6245219632746193
chr9	25773200	25774200	-1.870868685294501
chr9	25773300	25774300	-1.803166168900774
chr9	25773400	25774400	-1.9538354723066824
chr9	25773500	25774500	-2.0171884077906603
chr9	25773600	25774600	-1.9112687443838143
chr9	25773700	25774700	-1.4675982438773076
chr9	25773800	25774800	-1.7142246878324319
chr9	25773900	25774900	-1.868851246127808
chr9	25774000	25775000	-1.7650077889258617
chr9	25774100	25775100	-2.432016376199213
chr9	25774200	25775200	-1.612817468222729
chr9	25774300	25775300	-1.5066208518697188
chr9	25774400	25775400	-2.2592267289516617
chr9	25774500	25775500	-3.3678846507922833
chr9	25774600	25775600	-3.8182578116972143
chr9	25774700	25775700	-3.4759247453438884
chr9	25774800	25775800	-3.3306088625288144
chr9	25774900	25775900	-3.774325181287967
chr9	25775000	25776000	-3.208920964744851
chr9	25775100	25776100	-3.2400414085291422
chr9	25775200	25776200	-4.046932896980188
chr9	25775300	25776300	-4.51167258760833
chr9	25775400	25776400	-3.982042769080032
chr9	25775500	25776500	-3.104389265147915
chr9	25775600	25776600	-3.2075047385958766
chr9	25775700	25776700	-2.8700041232708777
chr9	25775800	25776800	-2.7167261702672647
chr9	25775900	25776900	-2.37152143378446
chr9	25776000	25777000	-2.47258883267728
chr9	25776100	25777100	-2.2731506976686533
chr9	25776200	25777200	-2.0799878106803282
chr9	25776300	25777300	-2.0249716588755526
chr9	25776400	25777400	-1.8304016874537319
chr9	25776500	25777500	-2.0329002635456628
chr9	25776600	25777600	-1.946828413175281
chr9	25776700	25777700	-3.3732645932831633
chr9	25776800	25777800	-3.2748689782079117
chr9	25776900	25777900	-3.924911828154588
chr9	25777000	25778000	-4.0797155926089115
chr9	25777100	25778100	-4.268783849363628
chr9	25777200	25778200	-4.660678024324018
chr9	25777300	25778300	-4.69963438817487
chr9	25777400	25778400	-4.807194416677851
chr9	25777500	25778500	-5.357934728555086
chr9	25777600	25778600	-5.087028628538
chr9	25777700	25778700	-3.9519867515148897
chr9	25777800	25778800	-4.0324307640605666
chr9	25777900	25778900	-3.126468932078738
chr9	25778000	25779000	-3.0738722639740383
chr9	25778100	25779100	-2.4984680843452303
chr9	25778200	25779200	-2.3607029312617
chr9	25778300	25779300	-1.9249230261152643
chr9	25778400	25779400	-2.099507370962985
chr9	25778500	25779500	-1.067597524567289
chr9	25778600	25779600	-1.9126041526345148
chr9	25778700	25779700	-2.163511690417415
chr9	25778800	25779800	-3.2348635416567872
chr9	25778900	25779900	-3.1378011431847512
chr9	25779000	25780000	-2.7204943242219093
chr9	25779100	25780100	-2.56557945664535
chr9	25779200	25780200	-2.219790697454473
chr9	25779300	25780300	-2.229205923940686
chr9	25779400	25780400	-1.6138787329905453
chr9	25779500	25780500	-2.0489526859311407
chr9	25779600	25780600	-1.5957658436167181
chr9	25779700	25780700	-2.037311997185311
chr9	25779800	25780800	-1.554430928228696
chr9	25779900	25780900	-1.9604255805595432
chr9	25780000	25781000	-2.6532852077951317
chr9	25780100	25781100	-3.2796349729415195
chr9	25780200	25781200	-3.3385275211568803
chr9	25780300	25781300	-3.5862853187591677
chr9	25780400	25781400	-3.5668545592742764
chr9	25780500	25781500	-3.131588064120657
chr9	25780600	25781600	-2.9608773033926137
chr9	25780700	25781700	-3.083518378567052
chr9	25780800	25781800	-2.919742278658424
chr9	25780900	25781900	-3.101878449249936
chr9	25781000	25782000	-2.955790177879014
chr9	25781100	25782100	-2.9266620763490563
chr9	25781200	25782200	-2.8775675775813414
chr9	25781300	25782300	-3.0559774919430778
chr9	25781400	25782400	-4.045078106271425
chr9	25781500	25782500	-4.431481804242383
chr9	25781600	25782600	-3.961645610297572
chr9	25781700	25782700	-3.9233257385118345
chr9	25781800	25782800	-3.3590420376003665
chr9	25781900	25782900	-3.2477750867327955
chr9	25782000	25783000	-2.6948390685678767
chr9	25782100	25783100	-2.6117176236981474
chr9	25782200	25783200	-2.199013241306866
chr9	25782300	25783300	-1.4651481259886865
chr9	25782400	25783400	-0.6416991584308632
chr9	25782500	25783500	-0.2618665898460496
chr9	25782600	25783600	-0.5524890218723746
chr9	25782700	25783700	-0.1018639692682689
chr9	25782800	25783800	-0.25150231392845057
chr9	25782900	25783900	0.2681325309755677
chr9	25783800	25784800	-1.842608954066816
chr9	25783900	25784900	-2.209017171226722
chr9	25784000	25785000	-1.9973440128351394
chr9	25784100	25785100	-2.1116484951883603
chr9	25784200	25785200	-2.412116735088325
chr9	25784300	25785300	-2.3801700462310293
chr9	25784400	25785400	-2.336240322931189
chr9	25784500	25785500	-2.2974528550218323
chr9	25784600	25785600	-2.5783672464949468
chr9	25784700	25785700	-2.3431014221957303
chr9	25784800	25785800	-2.0367657990493715
chr9	25784900	25785900	-2.1224253048756863
chr9	25785000	25786000	-2.02636536228286
chr9	25785100	25786100	-2.1498260049224824
chr9	25785200	25786200	-2.331461696912907
chr9	25785300	25786300	-2.345910656886768
chr9	25785400	25786400	-2.392896194884136
chr9	25785500	25786500	-2.6567412255997467
chr9	25785600	25786600	-2.424150754132308
chr9	25786900	25787900	-3.1298181036709725
chr9	25787000	25788000	-3.2287228251739357
chr9	25787100	25788100	-3.347079738903532
chr9	25787200	25788200	-2.7220113874297653
chr9	25787300	25788300	-2.54269504188166
chr9	25787400	25788400	-1.8342638945793863
chr9	25787500	25788500	-2.334818682134753
chr9	25787600	25788600	-2.6274488176084274
chr9	25787700	25788700	-2.038554879252453
chr9	25787800	25788800	-1.6026581814343266
chr9	25787900	25788900	-1.7424783685724865
chr9	25788000	25789000	-1.869452104142495
chr9	25788100	25789100	-1.5311500680730932
chr9	25788200	25789200	-1.5109943018114675
chr9	25788300	25789300	-1.3231435048629752
chr9	25788400	25789400	-2.218667190888812
chr9	25788500	25789500	-1.7764857602433886
chr9	25788600	25789600	-1.4453987165213318
chr9	25788700	25789700	-1.8786582281729007
chr9	25788800	25789800	-2.068318942635891
chr9	25788900	25789900	-0.9338327673447858
chr9	25789000	25790000	-0.9724891793350617
chr9	25789100	25790100	-1.2166440797200515
chr9	25789200	25790200	-1.3998719060857736
chr9	25789300	25790300	-1.833963327610856
chr9	25789400	25790400	-1.952113458194145
chr9	25789500	25790500	-2.525111743068804
chr9	25789600	25790600	-2.37752903852926
chr9	25789700	25790700	-2.781511273167306
chr9	25789800	25790800	-2.593842900268002
chr9	25789900	25790900	-3.07408567691719
chr9	25790000	25791000	-2.7037127045066947
chr9	25790100	25791100	-2.7494695705377104
chr9	25790200	25791200	-3.1730392420120164
chr9	25790300	25791300	-2.5204029940207056
chr9	25790400	25791400	-2.754149146508308
chr9	25790500	25791500	-2.364648073717033
chr9	25790600	25791600	-2.6976629506196588
chr9	25790700	25791700	-1.7489865021886182
chr9	25790800	25791800	-1.8214304952600275
chr9	25790900	25791900	-1.9441653789994784
chr9	25791000	25792000	-2.363834429123338
chr9	25791100	25792100	-2.0755189652736306
chr9	25791200	25792200	-1.448772690085665
chr9	25791300	25792300	-2.0965793309673137
chr9	25791400	25792400	-1.2801044160729964
chr9	25791500	25792500	-1.2516211211507584
chr9	25791600	25792600	-1.0100180408888544
chr9	25791700	25792700	-1.290236493397519
chr9	25791800	25792800	-0.3274927652413659
chr9	25791900	25792900	0.28378971952846466
chr9	25792000	25793000	0.33057383144049557
chr9	25792100	25793100	-0.38660921606376586
chr9	25792200	25793200	-0.3674091625391809
chr9	25792300	25793300	-0.04899027579060136
chr9	25792400	25793400	0.4522075491075392
chr9	25792500	25793500	-0.4374699703400429
chr9	25792600	25793600	-0.9304417255324524
chr9	25792700	25793700	-0.9883099325012644
chr9	25792800	25793800	-1.9389647498129263
chr9	25792900	25793900	-2.4838748889535847
chr9	25793000	25794000	-2.2480144250068426
chr9	25793100	25794100	-1.2523254105399022
chr9	25793200	25794200	-1.4908590055712794
chr9	25793300	25794300	-1.8365822804132872
chr9	25793400	25794400	-2.1411710651996856
chr9	25793500	25794500	-1.3524759078013264
chr9	25793600	25794600	-0.2675846223112807
chr9	25793700	25794700	-0.3603994104855018
chr9	25793800	25794800	-0.1610143214680757
chr9	25793900	25794900	-0.19535675331352112
chr9	25794000	25795000	-0.47702830593755036
chr9	25794100	25795100	-0.4392895769384734
chr9	25794200	25795200	-0.713262727039139
chr9	25794300	25795300	-0.6670381327132111
chr9	25794400	25795400	-1.24216783731399
chr9	25794500	25795500	-1.5678244487454105
chr9	25794600	25795600	-2.7187842266968443
chr9	25794700	25795700	-2.69869699279052
chr9	25794800	25795800	-2.6960817822371537
chr9	25794900	25795900	-2.396107303921776
chr9	25795000	25796000	-1.4829463767670565
chr9	25795100	25796100	-2.2406191270028546
chr9	25795200	25796200	-1.905634890545004
chr9	25795300	25796300	-2.4699577222783646
chr9	25795400	25796400	-2.80674586981855
chr9	25795500	25796500	-2.4990828417155315
chr9	25795600	25796600	-2.3118585207799653
chr9	25795700	25796700	-2.4696130575904083
chr9	25795800	25796800	-2.433418727414272
chr9	25795900	25796900	-3.040502808621562
chr9	25796000	25797000	-3.622648387137171
chr9	25796100	25797100	-4.0503388694354685
chr9	25796200	25797200	-4.4960581018092665
chr9	25796300	25797300	-3.799998674777488
chr9	25796400	25797400	-4.0932726691142385
chr9	25796500	25797500	-3.3421682775702983
chr9	25796600	25797600	-2.612926647555597
chr9	25796700	25797700	-2.4177705386400272
chr9	25796800	25797800	-2.5593214857847806
chr9	25796900	25797900	-1.8674461111296592
chr9	25797000	25798000	-2.093515033850968
chr9	25797100	25798100	-1.5761299001529403
chr9	25797200	25798200	-1.2879012907597025
chr9	25797300	25798300	-1.0672478639120295
chr9	25797400	25798400	-0.4135563728315374
chr9	25797500	25798500	-0.5850905695431518
chr9	25797600	25798600	-1.3953646898372225
chr9	25797700	25798700	-1.2229756095577633
chr9	25797800	25798800	-1.460519084698341
chr9	25797900	25798900	-2.845103126290478
chr9	25798000	25799000	-2.087200029906556
chr9	25798100	25799100	-1.976887688324032
chr9	25798200	25799200	-1.5836627433200678
chr9	25798300	25799300	-2.6619407824582755
chr9	25798400	25799400	-2.81390722068022
chr9	25798500	25799500	-3.078432820280492
chr9	25798600	25799600	-2.21682158219893
chr9	25798700	25799700	-2.4448228008803032
chr9	25798800	25799800	-1.73557048823701
chr9	25798900	25799900	-0.6129529166584021
chr9	25799000	25800000	-0.9053245500814276
chr9	25799100	25800100	-0.7825898165742031
chr9	25799200	25800200	-0.7234087831451775
chr9	25799300	25800300	0.0218471485075715
chr9	25799400	25800400	0.7486569683021456
chr9	25799500	25800500	0.8693862804766176
chr9	25799600	25800600	-0.3825410401911503
chr9	25799700	25800700	-1.2674966086499455
chr9	25799800	25800800	-1.4227213615874927
chr9	25799900	25800900	-1.6549085920290785
chr9	25800000	25801000	-1.706752925960841
chr9	25800100	25801100	-1.7211128763552168
chr9	25800200	25801200	-2.104157889981616
chr9	25800300	25801300	-1.6490901726929161
chr9	25800400	25801400	-2.365258916995006
chr9	25800500	25801500	-2.803529753239313
chr9	25800600	25801600	-2.1742518093902445
chr9	25800700	25801700	-1.2886795837147589
chr9	25800800	25801800	-1.3798334670277452
chr9	25800900	25801900	-1.4151940679837185
chr9	25801000	25802000	-1.7030814665111766
chr9	25801100	25802100	-1.3916608677495468
chr9	25801200	25802200	-1.4209232152562783
chr9	25801300	25802300	-0.9904051445439276
chr9	25801400	25802400	-0.4883662410787632
chr9	25801500	25802500	-0.7425857660551051
chr9	25801600	25802600	-0.6943229855418277
chr9	25801700	25802700	-0.8667426138777533
chr9	25801800	25802800	-0.989257684798832
chr9	25801900	25802900	-0.6303120013036217
chr9	25802000	25803000	-0.5590071772993497
chr9	25802100	25803100	-1.3147515794727491
chr9	25802200	25803200	-1.2907255753823537
chr9	25802300	25803300	-2.243468026600167
chr9	25802400	25803400	-2.1154881691047307
chr9	25802500	25803500	-1.5896046220755993
chr9	25802600	25803600	-1.8681923386222528
chr9	25802700	25803700	-1.5852426610381372
chr9	25802800	25803800	-2.4011605582963176
chr9	25802900	25803900	-2.8797683462990715
chr9	25803000	25804000	-2.816480157714754
chr9	25803100	25804100	-2.227933294898333
chr9	25803200	25804200	-2.0740372530944544
chr9	25803300	25804300	-2.2469230849043105
chr9	25803400	25804400	-2.405220009745681
chr9	25803500	25804500	-2.4596819971035364
chr9	25803600	25804600	-1.7314226249122548
chr9	25803700	25804700	-2.024006670765883
chr9	25803800	25804800	-0.7693912229194854
chr9	25803900	25804900	-0.6169555457467734
chr9	25804000	25805000	-1.1827848934794267
chr9	25804100	25805100	-1.4078007483448625
chr9	25804200	25805200	-1.7780132084852522
chr9	25804300	25805300	-1.2207627640672791
chr9	25804400	25805400	-1.047324041773574
chr9	25804500	25805500	-0.787751195757679
chr9	25804600	25805600	-0.906662523876876
chr9	25804700	25805700	-0.5849067659450259
chr9	25804800	25805800	-1.5063697704999854
chr9	25804900	25805900	-1.251122897088655
chr9	25805000	25806000	-0.6282170068426927
chr9	25805100	25806100	-0.8067163180904628
chr9	25805200	25806200	-0.9388852706888156
chr9	25805300	25806300	-0.8337452988735239
chr9	25805400	25806400	-0.9888247499593208
chr9	25805500	25806500	-0.8789370990358482
chr9	25805600	25806600	-1.2994536892079986
chr9	25805700	25806700	-1.6391873835169308
chr9	25805800	25806800	-1.0328188021779827
chr9	25805900	25806900	-1.563823015343394
chr9	25806000	25807000	-1.8152935103706285
chr9	25806100	25807100	-1.7110140464593184
chr9	25806200	25807200	-1.2119130654174946
chr9	25806300	25807300	-1.4775962667947546
chr9	25806400	25807400	-1.7208369096781726
chr9	25806500	25807500	-3.6161501669340765
chr9	25806600	25807600	-4.187748964384872
chr9	25806700	25807700	-5.011108638551521
chr9	25806800	25807800	-5.655704901167143
chr9	25806900	25807900	-6.362110768560487
chr9	25807000	25808000	-6.662457068801437
chr9	25807100	25808100	-8.170089157969402
chr9	25807200	25808200	-7.766492747137702
chr9	25807300	25808300	-7.6690604879086655
chr9	25807400	25808400	-7.68481618892775
chr9	25807500	25808500	-6.120957500803717
chr9	25807600	25808600	-5.294914312148305
chr9	25807700	25808700	-4.828278342243894
chr9	25807800	25808800	-5.054445120378581
chr9	25807900	25808900	-4.58461560433904
chr9	25808000	25809000	-4.742390057765298
chr9	25808100	25809100	-3.2396730453625064
chr9	25808200	25809200	-3.6648432713822414
chr9	25808300	25809300	-3.1230316229587083
chr9	25808400	25809400	-3.0961769847631944
chr9	25810700	25811700	-1.550770028541238
chr9	25810800	25811800	-1.6225510751871606
chr9	25810900	25811900	-2.4385864238915103
chr9	25811000	25812000	-2.077015897182256
chr9	25811100	25812100	-1.6273053219207023
chr9	25811200	25812200	-1.5068540460135875
chr9	25811300	25812300	-1.200283194170627
chr9	25811400	25812400	-1.5324386558846999
chr9	25811500	25812500	-1.076082522212721
chr9	25811600	25812600	-1.4369788933894831
chr9	25811700	25812700	-1.318962196249954
chr9	25811800	25812800	-2.034031564342867
chr9	25811900	25812900	-1.1642141898424514
chr9	25812000	25813000	-1.5540065692988967
chr9	25812100	25813100	-1.5399841032216144
chr9	25812200	25813200	-1.6105522808766977
chr9	25812300	25813300	-1.8205842124374119
chr9	25812400	25813400	-1.9714384244637204
chr9	25812500	25813500	-1.8818023804648687
chr9	25812600	25813600	-1.2075046480618643
chr9	25812700	25813700	-1.4478048542316184
chr9	25812800	25813800	-0.7006589894502421
chr9	25812900	25813900	-0.8004530526676513
chr9	25813000	25814000	-0.6719857865207076
chr9	25813100	25814100	-0.8236507085898199
chr9	25813200	25814200	-1.0647666812698775
chr9	25813300	25814300	-1.2526252924435488
chr9	25813400	25814400	-1.5591561118513806
chr9	25813500	25814500	-1.9212120378537816
chr9	25813600	25814600	-2.2314500088929483
chr9	25813700	25814700	-3.106064414617772
chr9	25813800	25814800	-3.530720917004836
chr9	25813900	25814900	-3.5470693072436474
chr9	25814000	25815000	-3.5582554041213865
chr9	25814100	25815100	-4.076770826676431
chr9	25814200	25815200	-4.041908450273681
chr9	25814300	25815300	-3.466082134833483
chr9	25814400	25815400	-2.964649719385631
chr9	25814500	25815500	-2.452811507191015
chr9	25814600	25815600	-2.8157735262967227
chr9	25814700	25815700	-2.2455433181670967
chr9	25814800	25815800	-2.2080228671308904
chr9	25814900	25815900	-2.8235467838776382
chr9	25815000	25816000	-2.7156196725959902
chr9	25815100	25816100	-2.596774104300508
chr9	25815200	25816200	-2.262599865942042
chr9	25815300	25816300	-2.221714309685837
chr9	25815400	25816400	-1.9715747012407068
chr9	25815500	25816500	-2.35039503801694
chr9	25815600	25816600	-1.8263011405101155
chr9	25815700	25816700	-0.9315678436873521
chr9	25815800	25816800	-0.4279031009317367
chr9	25815900	25816900	-0.10067580600960296
chr9	25816000	25817000	-0.6538204178266053
chr9	25816100	25817100	0.0014334195841548437
chr9	25816200	25817200	0.1914634150247995
chr9	25816300	25817300	0.023537419874712088
chr9	25816400	25817400	0.19010716989867565
chr9	25816500	25817500	-0.2478957018402137
chr9	25816600	25817600	-0.5504858427038151
chr9	25816700	25817700	-1.2282312792287038
chr9	25816800	25817800	-1.4780923484829367
chr9	25816900	25817900	-1.4718089631152451
chr9	25817000	25818000	-1.269266754678911
chr9	25817100	25818100	-1.333243542594896
chr9	25817200	25818200	-1.884211656885996
chr9	25817300	25818300	-1.4602876633706494
chr9	25817400	25818400	-1.856383854834684
chr9	25817500	25818500	-1.5650035345872424
chr9	25817600	25818600	-1.7865955426380191
chr9	25817700	25818700	-1.8912266010597736
chr9	25817800	25818800	-2.148778861228444
chr9	25817900	25818900	-1.6866696219815271
chr9	25818000	25819000	-1.8201085253758376
chr9	25818100	25819100	-2.397642361959972
chr9	25818200	25819200	-2.513933113221009
chr9	25818300	25819300	-3.093395012182901
chr9	25818400	25819400	-3.054849370408993
chr9	25818500	25819500	-3.132089148063616
chr9	25818600	25819600	-2.8590855178720886
chr9	25818700	25819700	-2.2024645456821466
chr9	25818800	25819800	-2.7472131473995423
chr9	25818900	25819900	-3.140314607925584
chr9	25819000	25820000	-3.2121963971598184
chr9	25819100	25820100	-3.026065435357028
chr9	25819200	25820200	-3.064753861406564
chr9	25819300	25820300	-3.394688751397813
chr9	25819400	25820400	-3.8490426492859013
chr9	25819500	25820500	-3.433335490153421
chr9	25819600	25820600	-3.682977036394516
chr9	25819700	25820700	-4.149621813201634
chr9	25819800	25820800	-3.6684623186454526
chr9	25819900	25820900	-3.2407092369325734
chr9	25820000	25821000	-2.964692812261556
chr9	25820100	25821100	-2.9696801056625763
chr9	25820200	25821200	-2.5998535856995453
chr9	25820300	25821300	-2.216581450200501
chr9	25820400	25821400	-2.1176362342985997
chr9	25820500	25821500	-2.1549154930188608
chr9	25820600	25821600	-2.552907651042784
chr9	25820700	25821700	-3.15700099773928
chr9	25820800	25821800	-3.140898632004292
chr9	25820900	25821900	-3.5123300632026973
chr9	25821000	25822000	-3.104315895839396
chr9	25821100	25822100	-2.6477257635773794
chr9	25821200	25822200	-3.048062523636594
chr9	25821300	25822300	-3.0980623322605783
chr9	25821400	25822400	-2.698929007038381
chr9	25821500	25822500	-2.8614529631348886
chr9	25821600	25822600	-2.1484542614910014
chr9	25821700	25822700	-1.289164772160787
chr9	25821800	25822800	-0.8447403375134434
chr9	25821900	25822900	-0.9631550177651425
chr9	25822000	25823000	-0.8995225016394051
chr9	25822100	25823100	-1.5476562726948735
chr9	25822200	25823200	-1.3248894492422545
chr9	25822300	25823300	-1.5702947109075585
chr9	25822400	25823400	-1.9224514493773053
chr9	25822500	25823500	-1.7446746619409201
chr9	25822600	25823600	-1.6847837068663332
chr9	25822700	25823700	-2.562358063682321
chr9	25822800	25823800	-3.628008519146692
chr9	25822900	25823900	-3.8523679357614498
chr9	25823000	25824000	-4.996113996365664
chr9	25823100	25824100	-5.043789668003173
chr9	25823200	25824200	-5.372368377503762
chr9	25823300	25824300	-4.851322644706131
chr9	25823400	25824400	-4.651778100268826
chr9	25823500	25824500	-4.946593809489904
chr9	25823600	25824600	-5.0020933571253625
chr9	25823700	25824700	-4.1975562231673145
chr9	25823800	25824800	-3.3535636818686276
chr9	25823900	25824900	-3.017660985405572
chr9	25824000	25825000	-2.485637870207547
chr9	25824100	25825100	-2.8033027186443977
chr9	25824200	25825200	-3.1092512728621555
chr9	25824300	25825300	-3.3718646411593998
chr9	25824400	25825400	-3.291567955031172
chr9	25824500	25825500	-2.8101824473851384
chr9	25824600	25825600	-2.671210154619565
chr9	25824700	25825700	-3.2804453848985835
chr9	25824800	25825800	-3.7496094581354176
chr9	25824900	25825900	-3.804646112367285
chr9	25825000	25826000	-3.4335623051642576
chr9	25825100	25826100	-3.7056710193884914
chr9	25825200	25826200	-2.706611544933861
chr9	25825300	25826300	-2.785574526658212
chr9	25825400	25826400	-2.7575258501561843
chr9	25825500	25826500	-3.4096463683198794
chr9	25825600	25826600	-3.1875747642323446
chr9	25825700	25826700	-2.997021600662257
chr9	25825800	25826800	-2.3182362641416416
chr9	25825900	25826900	-2.2308058112448808
chr9	25826000	25827000	-2.359550955909829
chr9	25826100	25827100	-1.364688836147239
chr9	25826200	25827200	-2.2422756132621293
chr9	25826300	25827300	-2.215544221857704
chr9	25826400	25827400	-2.142340286086975
chr9	25826500	25827500	-1.6040254284487179
chr9	25826600	25827600	-1.1572355362786175
chr9	25826700	25827700	-0.21430149347831884
chr9	25826800	25827800	-1.4258809468924998
chr9	25826900	25827900	-1.1013350283154295
chr9	25827600	25828600	-0.5009511896082353
chr9	25827700	25828700	-1.5699471734083092
chr9	25828000	25829000	-0.6061856804375674
chr9	25828100	25829100	-0.6563128449029713
chr9	25828200	25829200	-0.6928861554045725
chr9	25828300	25829300	-0.9576866498034621
chr9	25828400	25829400	-0.8751517157469202
chr9	25828500	25829500	-1.1682841077807578
chr9	25828600	25829600	-1.1242143841726564
chr9	25829000	25830000	-1.2163501535846852
chr9	25829100	25830100	-0.5412308806433348
chr9	25829200	25830200	-1.1362553811951368
chr9	25829300	25830300	-1.4696336139300918
chr9	25829400	25830400	-1.3460760883791008
chr9	25829500	25830500	-1.2881049575206331
chr9	25829600	25830600	-1.3763694375454272
chr9	25829700	25830700	-2.0858181303349563
chr9	25829800	25830800	-2.190161759139752
chr9	25829900	25830900	-2.611638241662857
chr9	25830000	25831000	-2.279989288988915
chr9	25830100	25831100	-3.1823008410248868
chr9	25830200	25831200	-3.034492367399357
chr9	25830300	25831300	-4.007503511644541
chr9	25830400	25831400	-4.1490450776917145
chr9	25830500	25831500	-4.707777425715084
chr9	25830600	25831600	-5.345082229660222
chr9	25830700	25831700	-4.672293304254596
chr9	25830800	25831800	-4.537548807287545
chr9	25830900	25831900	-4.835615710772144
chr9	25831000	25832000	-4.3195786029004735
chr9	25831100	25832100	-4.074750499433232
chr9	25831200	25832200	-3.6092003101761176
chr9	25831300	25832300	-2.6150024657997544
chr9	25831400	25832400	-2.3698932543248854
chr9	25831500	25832500	-1.965841385755332
chr9	25831600	25832600	-1.201886779799
chr9	25831700	25832700	-2.054789521648656
chr9	25831800	25832800	-2.026737708052294
chr9	25831900	25832900	-1.630166879684464
chr9	25832000	25833000	-1.461097740456502
chr9	25832100	25833100	-1.4938815766815372
chr9	25832200	25833200	-1.4840822370369982
chr9	25832300	25833300	-1.142252558244247
chr9	25832400	25833400	-0.8582875901276241
chr9	25832500	25833500	-1.1697568083038492
chr9	25832600	25833600	-1.6028053410154353
chr9	25832700	25833700	-0.7119453589397069
chr9	25832800	25833800	-0.6050817581309398
chr9	25832900	25833900	-0.3773922482058177
chr9	25833000	25834000	-0.735574306024565
chr9	25833100	25834100	-1.0763322748834303
chr9	25833200	25834200	-1.3568609574772257
chr9	25833300	25834300	-1.856366624240568
chr9	25833400	25834400	-2.927618875517063
chr9	25833500	25834500	-2.816509675752327
chr9	25833600	25834600	-1.9110824043895096
chr9	25833700	25834700	-2.2956253646813227
chr9	25833800	25834800	-2.400653551369733
chr9	25833900	25834900	-2.5848782600728404
chr9	25834000	25835000	-2.7839137046177216
chr9	25834100	25835100	-2.097144503488191
chr9	25834200	25835200	-2.0247224588123243
chr9	25834300	25835300	-1.527573365755076
chr9	25834400	25835400	-0.7705672650850215
chr9	25834500	25835500	-1.4487250340706506
chr9	25834600	25835600	-2.2036373523014348
chr9	25834700	25835700	-1.9917745838078047
chr9	25834800	25835800	-1.915970422657194
chr9	25834900	25835900	-2.289831743037413
chr9	25835000	25836000	-1.7989098887678892
chr9	25835100	25836100	-1.6835728617123285
chr9	25835200	25836200	-1.4048569644662232
chr9	25835300	25836300	-1.5439506222087809
chr9	25835400	25836400	-1.6420473499742754
chr9	25835500	25836500	-1.1055811891080358
chr9	25835600	25836600	-0.7790226877374636
chr9	25835700	25836700	-0.4976047842485897
chr9	25835800	25836800	-0.4920455502968082
chr9	25835900	25836900	-0.21310759941689275
chr9	25836000	25837000	-0.7775559023265058
chr9	25836100	25837100	-1.2746517676639906
chr9	25836200	25837200	-1.6540994461925786
chr9	25836300	25837300	-1.7308506286195475
chr9	25836400	25837400	-2.2974569140922725
chr9	25836500	25837500	-2.442767590193772
chr9	25836600	25837600	-1.998283448287825
chr9	25836700	25837700	-2.842745803538759
chr9	25836800	25837800	-2.603637424827243
chr9	25836900	25837900	-2.947352660810272
chr9	25837000	25838000	-3.590051563503607
chr9	25837100	25838100	-3.2212090385384617
chr9	25837200	25838200	-3.161266152977944
chr9	25837300	25838300	-3.0342527229100096
chr9	25837400	25838400	-2.4443700760345566
chr9	25837500	25838500	-1.9206760698433996
chr9	25837600	25838600	-2.0247742669780093
chr9	25837700	25838700	-1.3294311684326294
chr9	25837800	25838800	-1.4710008938583183
chr9	25837900	25838900	-1.2170359737997525
chr9	25838000	25839000	0.0049136694549668115
chr9	25838100	25839100	-0.16044988408773375
chr9	25838200	25839200	-0.2126346308857918
chr9	25838300	25839300	-0.6342617608456018
chr9	25838400	25839400	-0.8220668032578975
chr9	25838500	25839500	-1.3643046997167785
chr9	25838600	25839600	-1.5566710330157905
chr9	25838700	25839700	-1.7007871152011302
chr9	25838800	25839800	-1.7618270466174366
chr9	25838900	25839900	-1.6409493021912476
chr9	25839000	25840000	-2.097981777003276
chr9	25839100	25840100	-2.5257989952299176
chr9	25839200	25840200	-2.644176540674761
chr9	25839300	25840300	-2.447359603673456
chr9	25839400	25840400	-2.8695560647117047
chr9	25839500	25840500	-2.6624221595038264
chr9	25839600	25840600	-3.080846618899625
chr9	25839700	25840700	-3.0437483282711715
chr9	25839800	25840800	-3.5133794851596547
chr9	25839900	25840900	-4.409742613214388
chr9	25840000	25841000	-4.312280705594399
chr9	25840100	25841100	-4.203257787151373
chr9	25840200	25841200	-3.9278604435288327
chr9	25840300	25841300	-3.9271074831255928
chr9	25840400	25841400	-3.48407878864379
chr9	25840500	25841500	-3.684230038043824
chr9	25840600	25841600	-3.2548338260718213
chr9	25840700	25841700	-3.350768815099782
chr9	25840800	25841800	-3.1678529845723755
chr9	25840900	25841900	-2.3881876297584435
chr9	25841000	25842000	-2.631168571633634
chr9	25841100	25842100	-3.0590174449766354
chr9	25841200	25842200	-3.7200868502235926
chr9	25841300	25842300	-4.2070983036187135
chr9	25841400	25842400	-3.804521599404105
chr9	25841500	25842500	-3.35370032206984
chr9	25841600	25842600	-3.1064829255011457
chr9	25841700	25842700	-3.239958509485044
chr9	25841800	25842800	-2.5012190546587294
chr9	25841900	25842900	-2.43624751064982
chr9	25842000	25843000	-2.713736687695034
chr9	25842100	25843100	-2.196717728661488
chr9	25842200	25843200	-1.9147419160855144
chr9	25842300	25843300	-1.2181320777603013
chr9	25842400	25843400	-1.869396818293676
chr9	25842500	25843500	-2.685664026881313
chr9	25842600	25843600	-3.2503878662428645
chr9	25842700	25843700	-3.574707120946959
chr9	25842800	25843800	-3.954366880407298
chr9	25842900	25843900	-4.126184659691222
chr9	25843000	25844000	-3.619381570786107
chr9	25843100	25844100	-3.718280159489862
chr9	25843200	25844200	-3.7143162427395886
chr9	25843300	25844300	-4.605714705218702
chr9	25843400	25844400	-4.3902510312336185
chr9	25843500	25844500	-3.646137907794498
chr9	25843600	25844600	-3.200930616376477
chr9	25843700	25844700	-3.541252186025748
chr9	25843800	25844800	-3.251690962112649
chr9	25843900	25844900	-2.7085992869784588
chr9	25844000	25845000	-2.57460216819557
chr9	25844100	25845100	-2.36653744767153
chr9	25845400	25846400	-1.3857137860045468
chr9	25845500	25846500	-1.0245444250201894
chr9	25845600	25846600	-0.8523391348791318
chr9	25845700	25846700	-1.4561958453757402
chr9	25845800	25846800	-1.6848140375062275
chr9	25845900	25846900	-2.7453239550539483
chr9	25846000	25847000	-2.184243997009402
chr9	25846100	25847100	-2.266059062293301
chr9	25846200	25847200	-1.9023084503251555
chr9	25846300	25847300	-2.3060368535278046
chr9	25846400	25847400	-2.4789237016408587
chr9	25846500	25847500	-2.7064870294705257
chr9	25846600	25847600	-2.981245932403388
chr9	25846700	25847700	-3.05852164445231
chr9	25846800	25847800	-2.7481635947722203
chr9	25846900	25847900	-2.807161202185444
chr9	25847000	25848000	-2.5736589511842975
chr9	25847100	25848100	-2.367538639270314
chr9	25847200	25848200	-2.5181165106161734
chr9	25848300	25849300	-1.4426640917965066
chr9	25848400	25849400	-1.9166620862743624
chr9	25848500	25849500	-1.6397956710156505
chr9	25848600	25849600	-2.062318231214363
chr9	25848700	25849700	-1.5843843621278781
chr9	25848800	25849800	-2.126151926021436
chr9	25848900	25849900	-2.501789995727544
chr9	25849000	25850000	-3.4717785378256187
chr9	25849100	25850100	-3.004188795338906
chr9	25849200	25850200	-2.214486989701033
chr9	25849300	25850300	-2.7268210376514093
chr9	25849400	25850400	-2.19647953541256
chr9	25849500	25850500	-2.1191525982867154
chr9	25849600	25850600	-2.0980304445611218
chr9	25849700	25850700	-2.5108763254101056
chr9	25849800	25850800	-2.3272327328515074
chr9	25849900	25850900	-2.509407816831084
chr9	25850000	25851000	-2.471554411354796
chr9	25850100	25851100	-2.34122893875756
chr9	25850200	25851200	-2.8578053141010322
chr9	25850300	25851300	-3.477374562769556
chr9	25850400	25851400	-3.752387962296822
chr9	25850500	25851500	-4.171642599461428
chr9	25850600	25851600	-4.054632321619914
chr9	25850700	25851700	-4.332990743881422
chr9	25850800	25851800	-4.686318148440543
chr9	25850900	25851900	-3.3291791772481107
chr9	25851000	25852000	-2.7215454409934274
chr9	25851100	25852100	-3.2090342569917967
chr9	25851200	25852200	-3.6192709932874663
chr9	25851300	25852300	-3.716035327282915
chr9	25851400	25852400	-3.904748364804648
chr9	25851500	25852500	-4.158963939300503
chr9	25851600	25852600	-4.230150344387045
chr9	25851700	25852700	-3.953323826986384
chr9	25851800	25852800	-3.534883623561555
chr9	25851900	25852900	-4.146693843075926
chr9	25852000	25853000	-3.8429915187379247
chr9	25852100	25853100	-3.4761773972182133
chr9	25852200	25853200	-2.1842131170085692
chr9	25852300	25853300	-1.754337679305259
chr9	25852400	25853400	-1.818593191413845
chr9	25852500	25853500	-2.0411641418676285
chr9	25852600	25853600	-2.4543981039329323
chr9	25852700	25853700	-2.538413328830253
chr9	25852800	25853800	-2.7474775409177647
chr9	25852900	25853900	-2.365567535569105
chr9	25853000	25854000	-2.9074787781117872
chr9	25853100	25854100	-2.758518883215338
chr9	25853200	25854200	-3.446193323053636
chr9	25853300	25854300	-3.4256766539382264
chr9	25853400	25854400	-2.9137966928751164
chr9	25853500	25854500	-2.528302654199722
chr9	25853600	25854600	-2.3024243628793712
chr9	25853700	25854700	-2.6358228290805537
chr9	25853800	25854800	-2.3382023289533778
chr9	25853900	25854900	-3.5037633121065013
chr9	25854000	25855000	-4.2071168231275315
chr9	25854100	25855100	-3.968130294799834
chr9	25854200	25855200	-4.3375565104379215
chr9	25854300	25855300	-3.5546000783757727
chr9	25854400	25855400	-3.893845680954904
chr9	25854500	25855500	-3.3628252488300854
chr9	25854600	25855600	-3.20161147873478
chr9	25855600	25856600	-2.95438768631765
chr9	25855700	25856700	-3.595614600341911
chr9	25855800	25856800	-3.9950177524001096
chr9	25855900	25856900	-4.195505266188318
chr9	25856000	25857000	-4.122303063748669
chr9	25856100	25857100	-4.600162368871942
chr9	25856200	25857200	-4.352684628727991
chr9	25856300	25857300	-4.405273089154611
chr9	25856400	25857400	-3.7444092962373214
chr9	25856500	25857500	-3.7066949348633487
chr9	25856600	25857600	-2.7977625970937137
chr9	25856700	25857700	-2.5976327612125
chr9	25856800	25857800	-2.9159615771157106
chr9	25856900	25857900	-2.9507776978335944
chr9	25857000	25858000	-3.6168388611884135
chr9	25857100	25858100	-3.3421282176776894
chr9	25857200	25858200	-3.866601087781207
chr9	25857300	25858300	-4.519169354967249
chr9	25857400	25858400	-5.034886938075202
chr9	25857500	25858500	-5.259779332010073
chr9	25857600	25858600	-5.265097729879586
chr9	25857700	25858700	-5.242060707385833
chr9	25857800	25858800	-5.0040931954507055
chr9	25857900	25858900	-4.1852585026160165
chr9	25858000	25859000	-3.793249406830698
chr9	25858100	25859100	-4.162918369477706
chr9	25858200	25859200	-3.8487238460753597
chr9	25858300	25859300	-3.031170698709253
chr9	25858400	25859400	-1.988916746654502
chr9	25858500	25859500	-2.0987680074318877
chr9	25858600	25859600	-2.043677362450256
chr9	25858700	25859700	-2.0767691066757226
chr9	25858800	25859800	-1.4890170291126494
chr9	25858900	25859900	-1.6595499621610448
chr9	25859000	25860000	-1.6291336096349387
chr9	25859100	25860100	-1.708472571937474
chr9	25859200	25860200	-1.7950678645118583
chr9	25859300	25860300	-2.062788268090803
chr9	25859400	25860400	-2.4505918515905245
chr9	25859500	25860500	-1.9677047242169208
chr9	25859600	25860600	-1.9006715746746328
chr9	25859700	25860700	-1.2075350717280111
chr9	25859800	25860800	-1.5910949894890374
chr9	25859900	25860900	-1.95221535784408
chr9	25860000	25861000	-1.6952926832460895
chr9	25860100	25861100	-1.594717734368597
chr9	25860200	25861200	-2.3663888682553664
chr9	25860300	25861300	-2.8520130756771307
chr9	25860400	25861400	-2.7954514706612157
chr9	25860500	25861500	-2.8184712408886665
chr9	25860600	25861600	-3.744057335402785
chr9	25860700	25861700	-4.058913459128149
chr9	25860800	25861800	-4.258624267517469
chr9	25860900	25861900	-4.332047068428843
chr9	25861000	25862000	-5.0396371140714775
chr9	25861100	25862100	-4.900421040769652
chr9	25861200	25862200	-4.728840846311171
chr9	25861300	25862300	-4.13789997336657
chr9	25861400	25862400	-4.694330702796624
chr9	25861500	25862500	-4.405937428938178
chr9	25861600	25862600	-4.234642170947844
chr9	25861700	25862700	-4.425162050461589
chr9	25861800	25862800	-4.099302543994772
chr9	25861900	25862900	-4.181371498123411
chr9	25862000	25863000	-3.8615489147634654
chr9	25862100	25863100	-3.6427187259117364
chr9	25862200	25863200	-2.3402891396641463
chr9	25862300	25863300	-2.176127864273992
chr9	25862400	25863400	-1.771267592349525
chr9	25862500	25863500	-1.6620662127079218
chr9	25862600	25863600	-0.5624188378491286
chr9	25862700	25863700	-1.1084427677206832
chr9	25862800	25863800	-1.6994913694582088
chr9	25862900	25863900	-1.5759480262070336
chr9	25863000	25864000	-1.57503413805512
chr9	25863100	25864100	-1.8139248149033065
chr9	25863200	25864200	-2.5711033115930686
chr9	25863300	25864300	-3.2827583425082256
chr9	25863400	25864400	-3.5586498683901233
chr9	25863500	25864500	-3.7958561410536986
chr9	25863600	25864600	-4.2215410402938485
chr9	25863700	25864700	-4.3014031998035165
chr9	25863800	25864800	-3.55399743072379
chr9	25863900	25864900	-2.985103463200052
chr9	25864000	25865000	-2.754066858829654
chr9	25864100	25865100	-2.26650744630202
chr9	25864200	25865200	-2.859765264156092
chr9	25864300	25865300	-1.7268570885126031
chr9	25864400	25865400	-0.9156149181836852
chr9	25864500	25865500	-0.7860301712417854
chr9	25864600	25865600	-0.7563912787788255
chr9	25864700	25865700	-0.13738220967227302
chr9	25864800	25865800	-0.17428163633456156
chr9	25864900	25865900	-0.8817666895487426
chr9	25865000	25866000	-1.509753699866924
chr9	25865100	25866100	-1.8561545131647808
chr9	25865200	25866200	-1.4597401519779107
chr9	25865300	25866300	-2.317621576652656
chr9	25865400	25866400	-2.6972223379083644
chr9	25865500	25866500	-3.2726971731826424
chr9	25865600	25866600	-3.5709154320774164
chr9	25865700	25866700	-3.2595815718327112
chr9	25865800	25866800	-3.5257537313943303
chr9	25865900	25866900	-2.759513158580014
chr9	25866000	25867000	-1.8934465465199346
chr9	25866100	25867100	-2.135057761533558
chr9	25866200	25867200	-2.347901824582571
chr9	25866300	25867300	-1.7971728473969324
chr9	25866400	25867400	-1.5239346608322153
chr9	25866500	25867500	-1.6110264071562364
chr9	25866600	25867600	-0.6815649930539439
chr9	25866700	25867700	-1.5099993587449114
chr9	25866800	25867800	-2.0251390605757256
chr9	25866900	25867900	-2.6848170637976048
chr9	25867000	25868000	-2.9936076801699967
chr9	25867100	25868100	-2.760059972759979
chr9	25867200	25868200	-2.459435706651746
chr9	25867300	25868300	-2.4343016775883846
chr9	25867400	25868400	-2.4809656828888325
chr9	25867500	25868500	-2.2660546202384086
chr9	25867600	25868600	-3.1395675807991634
chr9	25867700	25868700	-2.6106833972635446
chr9	25867800	25868800	-2.148245609907125
chr9	25867900	25868900	-1.7831596974898745
chr9	25868000	25869000	-1.355966330708602
chr9	25868100	25869100	-2.319826817490025
chr9	25868200	25869200	-2.620304658667506
chr9	25868300	25869300	-3.054885397689304
chr9	25868400	25869400	-2.9543683124259177
chr9	25868500	25869500	-2.6171940011374923
chr9	25868600	25869600	-2.401690106077808
chr9	25868700	25869700	-2.1436173425294562
chr9	25868800	25869800	-2.1059045409986186
chr9	25868900	25869900	-2.4427756613332634
chr9	25869000	25870000	-2.7013709089358184
chr9	25869100	25870100	-1.5640731815310231
chr9	25869200	25870200	-0.7876180487147707
chr9	25869300	25870300	-0.6451539217259141
chr9	25869400	25870400	-0.9356904363204152
chr9	25869500	25870500	-0.9464882020836496
chr9	25869600	25870600	-1.199348461428812
chr9	25869700	25870700	-1.4725779064479818
chr9	25869800	25870800	-1.5272080390527296
chr9	25869900	25870900	-1.5960465503605967
chr9	25870000	25871000	-1.162981425310972
chr9	25870100	25871100	-1.3887668054613924
chr9	25870200	25871200	-1.5993897276679234
chr9	25870300	25871300	-1.5081717103097667
chr9	25870400	25871400	-1.9655733187078703
chr9	25870500	25871500	-1.1962552013399546
chr9	25870600	25871600	-0.7750059628308495
chr9	25870700	25871700	-0.5091151239898775
chr9	25870800	25871800	-0.0810824834299019
chr9	25870900	25871900	0.2459399386972774
chr9	25871000	25872000	-0.4181601865310709
chr9	25871100	25872100	-1.034467978828676
chr9	25871200	25872200	-0.9617211979067884
chr9	25871300	25872300	-0.9599995226243592
chr9	25871400	25872400	-0.7209428900990591
chr9	25871500	25872500	-1.569456572512706
chr9	25871600	25872600	-1.5384232538563145
chr9	25871700	25872700	-1.9324561028525733
chr9	25871800	25872800	-2.542391275969852
chr9	25871900	25872900	-2.4026444670352967
chr9	25872000	25873000	-2.9032738576934647
chr9	25872100	25873100	-2.192718978655705
chr9	25872200	25873200	-3.02483159210914
chr9	25872300	25873300	-3.264050636284622
chr9	25872400	25873400	-3.1060286604988234
chr9	25872500	25873500	-2.41252587399187
chr9	25872600	25873600	-2.025244829843889
chr9	25872700	25873700	-1.918647038528424
chr9	25872800	25873800	-1.848108521939831
chr9	25872900	25873900	-1.966377312566576
chr9	25873000	25874000	-1.7574154435423135
chr9	25873100	25874100	-1.5454392909452117
chr9	25873200	25874200	-0.9684672376496624
chr9	25873300	25874300	-1.7678520287525434
chr9	25873400	25874400	-1.4543294117477965
chr9	25873500	25874500	-2.25847244071539
chr9	25873600	25874600	-3.707931654736537
chr9	25873700	25874700	-4.0463573366602725
chr9	25873800	25874800	-4.422499391742353
chr9	25873900	25874900	-4.7430982464288665
chr9	25874000	25875000	-4.477816827938877
chr9	25874100	25875100	-4.860399735249597
chr9	25874200	25875200	-5.355435735334815
chr9	25874300	25875300	-4.545457856255331
chr9	25874400	25875400	-4.737401028042845
chr9	25874500	25875500	-4.43169541356051
chr9	25874600	25875600	-3.971330796793088
chr9	25874700	25875700	-3.9554510796963145
chr9	25874800	25875800	-3.369287266273953
chr9	25874900	25875900	-3.4346322271848706
chr9	25875000	25876000	-3.9309352629209533
chr9	25875100	25876100	-4.149931638697912
chr9	25875200	25876200	-3.900400378206794
chr9	25875300	25876300	-4.2213552754353385
chr9	25875400	25876400	-4.027558971944145
chr9	25875500	25876500	-4.741086094267269
chr9	25875600	25876600	-5.000528133932313
chr9	25875700	25876700	-4.621720031907203
chr9	25875800	25876800	-4.605699625109798
chr9	25875900	25876900	-5.180333194567399
chr9	25876000	25877000	-4.559774209623445
chr9	25876100	25877100	-4.422366222947583
chr9	25876200	25877200	-4.681579679359318
chr9	25876300	25877300	-3.660133112603551
chr9	25876400	25877400	-3.980910360460928
chr9	25876500	25877500	-3.404799920757813
chr9	25876600	25877600	-2.7824395257732104
chr9	25876700	25877700	-2.921766244541363
chr9	25876800	25877800	-3.7972044173866624
chr9	25876900	25877900	-3.1163814740397635
chr9	25877000	25878000	-3.3286491178594733
chr9	25878100	25879100	-3.987480827229616
chr9	25878200	25879200	-4.317644432519119
chr9	25878300	25879300	-4.161975276116824
chr9	25878400	25879400	-4.624495810439089
chr9	25878500	25879500	-4.126108284249852
chr9	25878600	25879600	-4.627360493827934
chr9	25878700	25879700	-3.8464049362730575
chr9	25878800	25879800	-3.3336693631069307
chr9	25878900	25879900	-3.1936737701400797
chr9	25879000	25880000	-3.359468337768882
chr9	25879100	25880100	-3.784511906601869
chr9	25879200	25880200	-3.7992047169676577
chr9	25879300	25880300	-3.836651374333983
chr9	25879400	25880400	-3.97695310032542
chr9	25879500	25880500	-3.8085355568289865
chr9	25879600	25880600	-3.3009306072276585
chr9	25879700	25880700	-3.596025117986495
chr9	25879800	25880800	-3.356955993938901
chr9	25879900	25880900	-2.7050841236907397
chr9	25880000	25881000	-2.7432911311474153
chr9	25880100	25881100	-2.649011611236894
chr9	25880200	25881200	-2.824469849594791
chr9	25880300	25881300	-2.8789235077854345
chr9	25880400	25881400	-2.4993067322328697
chr9	25880500	25881500	-2.9881037727042634
chr9	25880600	25881600	-2.758761500273033
chr9	25880700	25881700	-3.1370140712209413
chr9	25880800	25881800	-3.1271314120306766
chr9	25880900	25881900	-3.4815299281578
chr9	25881000	25882000	-2.95407071921577
chr9	25881100	25882100	-2.634873040508129
chr9	25881200	25882200	-2.551284879779665
chr9	25881300	25882300	-3.3332452128031544
chr9	25881400	25882400	-3.4658342130944373
chr9	25881500	25882500	-3.356897324393524
chr9	25881600	25882600	-3.9662571816828867
chr9	25881700	25882700	-3.993489841568628
chr9	25881800	25882800	-4.010561298334536
chr9	25881900	25882900	-3.7569011526962144
chr9	25882000	25883000	-3.9260712480741007
chr9	25882100	25883100	-4.048484893735975
chr9	25882200	25883200	-3.6710918446241987
chr9	25882300	25883300	-2.859611488841445
chr9	25883000	25884000	-1.029174864033256
chr9	25883100	25884100	-1.5802853263021883
chr9	25883200	25884200	-2.8185236523498856
chr9	25883300	25884300	-4.120931399073168
chr9	25883400	25884400	-4.4835368211728985
chr9	25883500	25884500	-4.1211771947029785
chr9	25883600	25884600	-4.193555536506462
chr9	25883700	25884700	-4.597443487632448
chr9	25883800	25884800	-5.144498008114402
chr9	25883900	25884900	-4.082678981333848
chr9	25884000	25885000	-5.103022803203555
chr9	25884100	25885100	-5.2184756577509095
chr9	25884200	25885200	-4.71365145544664
chr9	25884300	25885300	-2.9799290594436236
chr9	25884400	25885400	-3.1023274498816003
chr9	25884500	25885500	-3.6852354398542233
chr9	25884600	25885600	-3.978269403580567
chr9	25884700	25885700	-4.806883062716318
chr9	25884800	25885800	-4.165907017555524
chr9	25884900	25885900	-4.4954033594622125
chr9	25885000	25886000	-4.150687040998188
chr9	25885100	25886100	-4.31462310533996
chr9	25885200	25886200	-4.4413624513007335
chr9	25885300	25886300	-5.294913013985023
chr9	25885400	25886400	-5.119407603199275
chr9	25885500	25886500	-5.1193781272427445
chr9	25885600	25886600	-5.0283227335316445
chr9	25885700	25886700	-4.092658697797214
chr9	25885800	25886800	-4.264269420235774
chr9	25885900	25886900	-4.367263159996583
chr9	25886000	25887000	-4.011863442356212
chr9	25889600	25890600	-1.9642327551670111
chr9	25889700	25890700	-2.807920388602153
chr9	25889800	25890800	-3.2323453483829234
chr9	25889900	25890900	-3.157406637963831
chr9	25890000	25891000	-4.029402304003014
chr9	25890100	25891100	-4.96992217177599
chr9	25890200	25891200	-4.562928494347276
chr9	25890300	25891300	-4.181987969084783
chr9	25890400	25891400	-4.265093769936408
chr9	25890500	25891500	-4.790075552315666
chr9	25890600	25891600	-4.257796785522887
chr9	25890700	25891700	-3.9186850960940944
chr9	25890800	25891800	-3.2806075902368503
chr9	25890900	25891900	-3.434973711592332
chr9	25891000	25892000	-3.1492011861968208
chr9	25891100	25892100	-2.6633876921005486
chr9	25891200	25892200	-2.7897870933948528
chr9	25891300	25892300	-3.073908654151848
chr9	25891400	25892400	-2.8777257695075904
chr9	25891500	25892500	-2.9669044921035685
chr9	25891600	25892600	-3.175890560878772
chr9	25891700	25892700	-2.580708450208916
chr9	25891800	25892800	-2.6259646148749782
chr9	25891900	25892900	-2.3732134193501566
chr9	25892000	25893000	-1.808509770931747
chr9	25892100	25893100	-2.3497077762520164
chr9	25892200	25893200	-2.8103325368721426
chr9	25892300	25893300	-2.3896497675304773
chr9	25892400	25893400	-1.8985648954893155
chr9	25892500	25893500	-1.6615605357792576
chr9	25892600	25893600	-1.6715415877670212
chr9	25892700	25893700	-1.874421175615228
chr9	25892800	25893800	-2.3757343207761776
chr9	25892900	25893900	-2.7466020613365907
chr9	25893000	25894000	-3.5771523879730656
chr9	25893100	25894100	-3.2372905824712968
chr9	25893200	25894200	-2.89863271494398
chr9	25893300	25894300	-3.859029026693524
chr9	25893400	25894400	-4.301703690278915
chr9	25893500	25894500	-5.0724029619552695
chr9	25893600	25894600	-5.003863861477137
chr9	25893700	25894700	-5.304069515774255
chr9	25893800	25894800	-5.175662584762585
chr9	25893900	25894900	-4.9003345701116965
chr9	25894000	25895000	-3.873435103313484
chr9	25894100	25895100	-3.3730282862091827
chr9	25894200	25895200	-3.7404665204125953
chr9	25894300	25895300	-3.2533190614287446
chr9	25894400	25895400	-3.630876480375153
chr9	25894500	25895500	-3.1811466555092216
chr9	25894600	25895600	-3.1160895941049684
chr9	25894700	25895700	-3.1504822603959117
chr9	25894800	25895800	-3.1630138379588137
chr9	25894900	25895900	-3.496384055523622
chr9	25895000	25896000	-3.355481595217525
chr9	25895100	25896100	-4.00004715550169
chr9	25896000	25897000	-4.434197233607349
chr9	25896100	25897100	-3.291633142411236
chr9	25896200	25897200	-3.0448524156610213
chr9	25896300	25897300	-2.342644076032105
chr9	25896400	25897400	-2.2906739444583337
chr9	25896500	25897500	-2.2977391717960947
chr9	25896600	25897600	-2.479697351206828
chr9	25896700	25897700	-1.8755562532378385
chr9	25896800	25897800	-1.5879837102975234
chr9	25896900	25897900	-2.3163420443655687
chr9	25897000	25898000	-3.001307981640268
chr9	25897100	25898100	-3.0811600517728697
chr9	25897200	25898200	-2.640662688738146
chr9	25897300	25898300	-2.8361454843867784
chr9	25897400	25898400	-2.74444603255756
chr9	25897500	25898500	-3.2924359203455142
chr9	25897600	25898600	-3.761845040175718
chr9	25897700	25898700	-3.882396129038676
chr9	25897800	25898800	-4.098953807464226
chr9	25897900	25898900	-3.7856208070157127
chr9	25898000	25899000	-3.61702365144953
chr9	25898100	25899100	-3.8812745109363487
chr9	25898200	25899200	-4.561868966667915
chr9	25898300	25899300	-5.2063646489006565
chr9	25898400	25899400	-4.728919749106404
chr9	25898500	25899500	-4.608187868290252
chr9	25898600	25899600	-4.984646176490808
chr9	25898700	25899700	-4.974463670001369
chr9	25898800	25899800	-4.7915339872571385
chr9	25898900	25899900	-4.94234170325581
chr9	25899000	25900000	-5.1432491836934195
chr9	25899100	25900100	-5.3290446992451415
chr9	25899200	25900200	-5.049258264952702
chr9	25899300	25900300	-4.525500540034587
chr9	25899400	25900400	-4.784643944482945
chr9	25899500	25900500	-4.613861311256339
chr9	25899600	25900600	-4.147781470856945
chr9	25899700	25900700	-3.998395488594812
chr9	25899800	25900800	-3.8466700903240527
chr9	25899900	25900900	-3.6549865989039314
chr9	25900000	25901000	-3.7335921094387006
chr9	25900100	25901100	-3.335985796777861
chr9	25900200	25901200	-2.6633769501460254
chr9	25900300	25901300	-2.5225148024446504
chr9	25900400	25901400	-1.9381955470219392
chr9	25900500	25901500	-2.422759190450684
chr9	25900600	25901600	-2.573699494742772
chr9	25900700	25901700	-3.205227244606843
chr9	25900800	25901800	-3.332760903602003
chr9	25900900	25901900	-3.076160136645422
chr9	25901000	25902000	-3.027943903977307
chr9	25901100	25902100	-3.8278312949992017
chr9	25901200	25902200	-5.1489834083591255
chr9	25901300	25902300	-5.38126036832738
chr9	25901400	25902400	-6.243179808991315
chr9	25901500	25902500	-5.795895881998459
chr9	25901600	25902600	-5.987985060768496
chr9	25901700	25902700	-5.7822346217163085
chr9	25901800	25902800	-5.942499912738137
chr9	25901900	25902900	-6.50463924865911
chr9	25902000	25903000	-5.830039312196824
chr9	25902100	25903100	-4.842699340489752
chr9	25902200	25903200	-4.7255549345328465
chr9	25902300	25903300	-4.127375789419887
chr9	25902400	25903400	-3.944955065016964
chr9	25902500	25903500	-4.121023457330405
chr9	25902600	25903600	-3.973035917216012
chr9	25902700	25903700	-3.3848562448480144
chr9	25902800	25903800	-3.158642297284872
chr9	25902900	25903900	-3.2958813130799687
chr9	25903000	25904000	-3.6696628617367395
chr9	25903100	25904100	-3.9264449766126246
chr9	25903200	25904200	-3.646608853627068
chr9	25903300	25904300	-4.32344163856587
chr9	25903400	25904400	-3.921451681386712
chr9	25903500	25904500	-3.867816441643476
chr9	25903600	25904600	-3.9100890862765154
chr9	25903700	25904700	-3.7520484067938646
chr9	25903800	25904800	-3.9047637150854055
chr9	25903900	25904900	-3.5039413037041887
chr9	25904000	25905000	-3.563149393708975
chr9	25904100	25905100	-3.6538888064510826
chr9	25904200	25905200	-3.2287490476116134
chr9	25904300	25905300	-3.720028469982213
chr9	25904400	25905400	-4.404511975141749
chr9	25904500	25905500	-4.037813319949653
chr9	25904600	25905600	-3.960865426241279
chr9	25904700	25905700	-4.954143787998295
chr9	25904800	25905800	-5.005220649389735
chr9	25904900	25905900	-4.500706160540789
chr9	25905000	25906000	-4.319416110224834
chr9	25905100	25906100	-4.524915514275155
chr9	25905200	25906200	-4.414229326498581
chr9	25905300	25906300	-3.9525868115267038
chr9	25905400	25906400	-3.4963856479756332
chr9	25905500	25906500	-3.4002373935504653
chr9	25905600	25906600	-3.2073620692670093
chr9	25905700	25906700	-2.6751881280301086
chr9	25905800	25906800	-2.3173634963718235
chr9	25905900	25906900	-2.078670178681718
chr9	25906000	25907000	-1.6392217644938716
chr9	25906100	25907100	-1.5264042446589945
chr9	25906200	25907200	-2.1242732729186002
chr9	25906300	25907300	-2.0315060422591102
chr9	25906400	25907400	-1.7010410580273645
chr9	25906500	25907500	-1.6787472066430886
chr9	25906600	25907600	-1.8314526119341592
chr9	25906700	25907700	-1.5796313971213105
chr9	25906800	25907800	-1.5699153073538976
chr9	25906900	25907900	-2.2614413123480466
chr9	25907000	25908000	-2.6131082084950084
chr9	25907100	25908100	-3.1072405088129496
chr9	25907200	25908200	-3.2112983415267378
chr9	25907300	25908300	-2.972945238785328
chr9	25907400	25908400	-3.1741983403286893
chr9	25907500	25908500	-3.2625628175005845
chr9	25907600	25908600	-2.4866768465239413
chr9	25907700	25908700	-3.666970238076478
chr9	25907800	25908800	-3.2796705288451165
chr9	25907900	25908900	-3.6571002157315333
chr9	25908000	25909000	-3.424513062607733
chr9	25908100	25909100	-2.9517429533886963
chr9	25908200	25909200	-1.9840085966221856
chr9	25908300	25909300	-2.4361191428317297
chr9	25908400	25909400	-2.989846548329117
chr9	25908500	25909500	-2.9952319268988687
chr9	25908600	25909600	-3.4737048681417986
chr9	25908700	25909700	-2.918812372269957
chr9	25908800	25909800	-3.7255262665931763
chr9	25908900	25909900	-3.762970752830101
chr9	25909000	25910000	-4.679285434208483
chr9	25909100	25910100	-4.970729316588826
chr9	25909200	25910200	-6.1334944995723175
chr9	25909300	25910300	-6.9598147629604075
chr9	25909400	25910400	-6.7585871008663805
chr9	25909500	25910500	-7.367198653710448
chr9	25909600	25910600	-7.852696327121806
chr9	25909700	25910700	-7.920653500519025
chr9	25909800	25910800	-7.558510515235436
chr9	25909900	25910900	-7.888489086270754
chr9	25910000	25911000	-7.991807337034692
chr9	25910100	25911100	-8.309871189754679
chr9	25910200	25911200	-7.861235353743755
chr9	25910300	25911300	-6.8349651369528654
chr9	25910400	25911400	-6.540166340903188
chr9	25910500	25911500	-6.123550928713206
chr9	25910600	25911600	-6.534153262087912
chr9	25910700	25911700	-5.9424297289734325
chr9	25910800	25911800	-6.547798747872824
chr9	25910900	25911900	-6.084419181828393
chr9	25911000	25912000	-5.895831162835013
chr9	25911100	25912100	-5.045395805615104
chr9	25911200	25912200	-5.029649717706297
chr9	25911300	25912300	-5.433860178296158
chr9	25911400	25912400	-5.678484675441419
chr9	25911500	25912500	-5.407246684718858
chr9	25911600	25912600	-4.377823163773089
chr9	25911700	25912700	-4.564357922603139
chr9	25911800	25912800	-4.053623133014158
chr9	25911900	25912900	-3.8777408189018696
chr9	25912000	25913000	-3.2128323181843985
chr9	25912100	25913100	-3.694405737092918
chr9	25912200	25913200	-3.879303336027504
chr9	25912300	25913300	-3.3956169605478577
chr9	25912400	25913400	-4.275122821135435
chr9	25912500	25913500	-4.6617791159898365
chr9	25912600	25913600	-5.051179180714235
chr9	25912700	25913700	-4.863088884114215
chr9	25912800	25913800	-4.5801872444496015
chr9	25912900	25913900	-4.832215908975953
chr9	25913000	25914000	-5.133829691808476
chr9	25913100	25914100	-5.033961413267535
chr9	25913200	25914200	-4.53748712875637
chr9	25913300	25914300	-4.480136514151666
chr9	25913400	25914400	-3.4785083999407864
chr9	25913500	25914500	-4.0065324775335975
chr9	25913600	25914600	-2.963087789825635
chr9	25913700	25914700	-3.5027042017823287
chr9	25913800	25914800	-4.541799106971668
chr9	25913900	25914900	-3.736079510120732
chr9	25914000	25915000	-4.035702079973816
chr9	25914100	25915100	-4.453417506791861
chr9	25914200	25915200	-5.263799582514948
chr9	25914300	25915300	-5.759147638419293
chr9	25914400	25915400	-5.979714728043138
chr9	25914500	25915500	-5.370099761910317
chr9	25914600	25915600	-6.820207245628043
chr9	25914700	25915700	-6.698922638041928
chr9	25914800	25915800	-5.6046877916034425
chr9	25914900	25915900	-6.496841527904878
chr9	25915000	25916000	-6.135428454248891
chr9	25915100	25916100	-5.4342912471886216
chr9	25915200	25916200	-4.9478867267629205
chr9	25915300	25916300	-4.495803128698489
chr9	25915400	25916400	-4.838328641501073
chr9	25915500	25916500	-4.4491847904992285
chr9	25915600	25916600	-4.061009225675641
chr9	25915700	25916700	-3.6822474482342185
chr9	25915800	25916800	-4.137919877331411
chr9	25915900	25916900	-3.7816472684596616
chr9	25916000	25917000	-4.167164591178899
chr9	25916100	25917100	-4.273385113883609
chr9	25916200	25917200	-4.389159759354436
chr9	25916300	25917300	-4.652711620274153
chr9	25916400	25917400	-4.144760786551087
chr9	25916500	25917500	-4.799154167791111
chr9	25916600	25917600	-4.595707678001751
chr9	25916700	25917700	-4.723015516794888
chr9	25916800	25917800	-4.899102674133223
chr9	25916900	25917900	-5.139214879278998
chr9	25917000	25918000	-5.13595142363055
chr9	25917100	25918100	-5.7507715961236014
chr9	25917200	25918200	-5.596684008200054
chr9	25917300	25918300	-5.556128332875272
chr9	25917400	25918400	-5.975081669874491
chr9	25917500	25918500	-5.678933528528964
chr9	25917600	25918600	-5.893800287913448
chr9	25917700	25918700	-5.687336184383521
chr9	25917800	25918800	-5.943257146920191
chr9	25917900	25918900	-5.638811265731047
chr9	25918000	25919000	-5.1131708110075875
chr9	25918100	25919100	-4.905282430327142
chr9	25918200	25919200	-5.753430085947776
chr9	25918300	25919300	-5.573867110950738
chr9	25918400	25919400	-5.513450967624962
chr9	25918500	25919500	-5.750508920762156
chr9	25918600	25919600	-6.055019390105183
chr9	25918700	25919700	-6.753216631731331
chr9	25918800	25919800	-5.5508882225002845
chr9	25918900	25919900	-5.602399169369482
chr9	25919000	25920000	-6.081317046161709
chr9	25919100	25920100	-6.462382395403261
chr9	25919200	25920200	-5.155212127747293
chr9	25919300	25920300	-5.176418488026932
chr9	25919400	25920400	-4.893946187415863
chr9	25919500	25920500	-5.157900458628098
chr9	25919600	25920600	-4.400418857710752
chr9	25919700	25920700	-3.922293435865585
chr9	25919800	25920800	-4.393234797821502
chr9	25919900	25920900	-4.642226018509889
chr9	25920000	25921000	-4.192382038163704
chr9	25920100	25921100	-3.53149038692354
chr9	25920200	25921200	-3.8839335457792967
chr9	25920300	25921300	-4.043882964268638
chr9	25920400	25921400	-4.254050069161879
chr9	25920500	25921500	-3.932031875250338
chr9	25920600	25921600	-4.34767552263812
chr9	25920700	25921700	-4.287462659940194
chr9	25920800	25921800	-4.424801918846693
chr9	25920900	25921900	-4.656561785323091
chr9	25921000	25922000	-4.947434368083225
chr9	25921100	25922100	-5.073289081816065
chr9	25921200	25922200	-5.691603883297683
chr9	25921300	25922300	-5.145800453977967
chr9	25921400	25922400	-4.354351345582225
chr9	25921500	25922500	-4.139536546277183
chr9	25921600	25922600	-3.8796255882414816
chr9	25921700	25922700	-4.0271875328268525
chr9	25921800	25922800	-3.731559887458699
chr9	25921900	25922900	-4.054614973273685
chr9	25922000	25923000	-3.9379482956607728
chr9	25922100	25923100	-3.8053616070707545
chr9	25922200	25923200	-3.1946597360018463
chr9	25922300	25923300	-4.001979181444352
chr9	25922400	25923400	-3.9294432255038254
chr9	25922500	25923500	-3.5819518971835547
chr9	25922600	25923600	-3.2023459300144643
chr9	25922700	25923700	-3.3546453244376098
chr9	25922800	25923800	-4.288592845535279
chr9	25922900	25923900	-3.903775368938285
chr9	25923000	25924000	-3.628381165341694
chr9	25923100	25924100	-2.9958254436132576
chr9	25923200	25924200	-3.5197784983304445
chr9	25923300	25924300	-3.554481406819745
chr9	25923400	25924400	-4.2207587365790245
chr9	25923500	25924500	-4.893188555479763
chr9	25923600	25924600	-4.605070923398419
chr9	25923700	25924700	-4.65636736215698
chr9	25923800	25924800	-3.53079889650437
chr9	25923900	25924900	-2.9146989569202684
chr9	25924000	25925000	-3.37802055854775
chr9	25924100	25925100	-4.149608859170416
chr9	25924200	25925200	-3.9994203667878496
chr9	25924300	25925300	-3.281463707751957
chr9	25924400	25925400	-3.345992132463102
chr9	25924500	25925500	-3.1287291546997404
chr9	25924600	25925600	-4.069548129695723
chr9	25924700	25925700	-3.565817015036785
chr9	25924800	25925800	-4.6268315554303605
chr9	25924900	25925900	-5.656322944869263
chr9	25925000	25926000	-5.482212910467953
chr9	25925100	25926100	-5.6717694069981865
chr9	25925200	25926200	-5.76969066059471
chr9	25925300	25926300	-5.809620870839003
chr9	25925400	25926400	-5.489655514666163
chr9	25925500	25926500	-5.387895182407348
chr9	25926600	25927600	-4.8692640456597855
chr9	25926700	25927700	-4.9717919511995285
chr9	25926800	25927800	-4.761854749976048
chr9	25926900	25927900	-4.415119843357781
chr9	25927000	25928000	-5.489237661586807
chr9	25927100	25928100	-5.4375430087936065
chr9	25927200	25928200	-5.99406908189888
chr9	25927300	25928300	-5.629353213567819
chr9	25927400	25928400	-4.941019341614699
chr9	25927500	25928500	-4.596968093004464
chr9	25927600	25928600	-5.310790242403703
chr9	25927700	25928700	-5.343709593130145
chr9	25927800	25928800	-6.084466605565559
chr9	25927900	25928900	-6.427441253998863
chr9	25928000	25929000	-6.043589344832425
chr9	25928100	25929100	-5.932995643907738
chr9	25928200	25929200	-6.056040460876073
chr9	25928300	25929300	-5.891672158119563
chr9	25928400	25929400	-6.458457717070074
chr9	25928500	25929500	-6.994929319877367
chr9	25928600	25929600	-6.92403466281536
chr9	25928700	25929700	-7.0910832525471506
chr9	25928800	25929800	-6.463864508359334
chr9	25928900	25929900	-7.855402751654937
chr9	25929000	25930000	-8.014131515698601
chr9	25929100	25930100	-8.90707680703233
chr9	25929200	25930200	-8.209390205026448
chr9	25929300	25930300	-9.023250621293467
chr9	25929400	25930400	-9.625930442135099
chr9	25929500	25930500	-9.152858968179384
chr9	25929600	25930600	-8.974159946970435
chr9	25929700	25930700	-9.238337216563666
chr9	25929800	25930800	-9.242973502908583
chr9	25929900	25930900	-7.371341459573925
chr9	25930000	25931000	-7.432957033118395
chr9	25930100	25931100	-7.280922975640773
chr9	25930200	25931200	-6.943161391532451
chr9	25930300	25931300	-7.209024132539767
chr9	25930400	25931400	-7.191311180709256
chr9	25930500	25931500	-7.7755982681028835
chr9	25930600	25931600	-7.905228985703572
chr9	25930700	25931700	-7.531013326519747
chr9	25930800	25931800	-8.124831277698798
chr9	25930900	25931900	-8.729380954188999
chr9	25931000	25932000	-8.13685293304083
chr9	25931100	25932100	-7.782065209196932
chr9	25931200	25932200	-8.775383519402574
chr9	25931300	25932300	-8.548673673985048
chr9	25931400	25932400	-8.122957262150276
chr9	25931500	25932500	-8.185700390576251
chr9	25931600	25932600	-7.773941935500064
chr9	25931700	25932700	-7.637732409390582
chr9	25931800	25932800	-6.583851407652495
chr9	25931900	25932900	-5.793310679238098
chr9	25932000	25933000	-5.158796762453628
chr9	25932100	25933100	-5.111540695520197
chr9	25932200	25933200	-4.4765157584988575
chr9	25932300	25933300	-3.8671394209093375
chr9	25932400	25933400	-3.928111744170658
chr9	25932500	25933500	-2.843233228344346
chr9	25932600	25933600	-2.935657783416852
chr9	25932700	25933700	-3.6403462592020186
chr9	25932800	25933800	-3.7927219156237655
chr9	25932900	25933900	-3.9409729680171424
chr9	25933000	25934000	-4.2672341408207854
chr9	25933100	25934100	-3.4652508623852176
chr9	25933200	25934200	-3.144715680997864
chr9	25933300	25934300	-2.8547923576863665
chr9	25933400	25934400	-3.135691980802628
chr9	25933500	25934500	-3.693395151986596
chr9	25933600	25934600	-3.3857049074014487
chr9	25933700	25934700	-2.5346955181669437
chr9	25933800	25934800	-3.056694987849335
chr9	25933900	25934900	-3.0608706161510164
chr9	25934000	25935000	-3.52724925111012
chr9	25934100	25935100	-3.74428395839877
chr9	25934200	25935200	-3.490985621448061
chr9	25934300	25935300	-3.7080994404926897
chr9	25934400	25935400	-3.402019104491792
chr9	25934500	25935500	-3.0162309043592117
chr9	25934600	25935600	-3.3948154337358347
chr9	25934700	25935700	-3.6377254041585934
chr9	25934800	25935800	-3.639579102550373
chr9	25934900	25935900	-3.6432757395372346
chr9	25935000	25936000	-3.480447075919616
chr9	25935100	25936100	-3.9593910463759396
chr9	25935200	25936200	-4.52249552630217
chr9	25935300	25936300	-4.908784436254868
chr9	25935400	25936400	-5.520567739952278
chr9	25935500	25936500	-5.283885796400448
chr9	25935600	25936600	-5.68833668152157
chr9	25935700	25936700	-5.476401012939332
chr9	25935800	25936800	-5.279792549263472
chr9	25935900	25936900	-5.005773705253731
chr9	25936000	25937000	-4.935369165982742
chr9	25936100	25937100	-4.683257340278877
chr9	25936200	25937200	-4.589384653732969
chr9	25936300	25937300	-4.035037834953462
chr9	25936400	25937400	-2.8594197860784947
chr9	25936500	25937500	-3.6052834895839183
chr9	25936600	25937600	-3.1212759638993988
chr9	25936700	25937700	-3.565328366753345
chr9	25936800	25937800	-3.2254911274809928
chr9	25936900	25937900	-3.9788219851640014
chr9	25937000	25938000	-3.9532002603893353
chr9	25937100	25938100	-3.988351203583656
chr9	25937200	25938200	-4.4003980690175215
chr9	25937300	25938300	-4.452929405252372
chr9	25937400	25938400	-5.0068713895186265
chr9	25937500	25938500	-4.0838914248490665
chr9	25937600	25938600	-4.059068598323654
chr9	25937700	25938700	-4.8187485951217885
chr9	25937800	25938800	-5.379892853112327
chr9	25937900	25938900	-4.949111417311807
chr9	25938000	25939000	-4.721979726612173
chr9	25938100	25939100	-4.299155109103878
chr9	25938200	25939200	-3.3101851869451413
chr9	25938300	25939300	-3.489830765251692
chr9	25938400	25939400	-3.539785544276302
chr9	25938500	25939500	-3.827160254005795
chr9	25938600	25939600	-4.196145642520772
chr9	25938700	25939700	-2.7950823921866905
chr9	25938800	25939800	-2.9292925965739958
chr9	25938900	25939900	-3.736440231851865
chr9	25939000	25940000	-3.6689197206155653
chr9	25939100	25940100	-3.886667564640238
chr9	25939200	25940200	-4.4749150750696165
chr9	25940600	25941600	-3.1139007162575223
chr9	25940700	25941700	-3.5015848096368933
chr9	25940800	25941800	-3.259641252710625
chr9	25940900	25941900	-3.818221127908879
chr9	25941000	25942000	-4.158053255276114
chr9	25941100	25942100	-3.6558882443785374
chr9	25941200	25942200	-3.8843885725519973
chr9	25941300	25942300	-3.772099431440093
chr9	25941400	25942400	-2.9877182179842494
chr9	25941500	25942500	-2.631852662117916
chr9	25941600	25942600	-2.5761677707230657
chr9	25941700	25942700	-2.6888109286973774
chr9	25941800	25942800	-2.689284478479874
chr9	25941900	25942900	-2.196103991909608
chr9	25942000	25943000	-2.0553855859953103
chr9	25942100	25943100	-2.416542463475288
chr9	25942200	25943200	-2.871602229858482
chr9	25942300	25943300	-2.865254205344029
chr9	25942400	25943400	-2.3889079656762955
chr9	25942500	25943500	-2.6399489682775483
chr9	25942600	25943600	-2.231847861154204
chr9	25942700	25943700	-2.029847531403475
chr9	25942800	25943800	-2.60194464774967
chr9	25942900	25943900	-2.731095196491112
chr9	25943000	25944000	-2.5440601695675613
chr9	25943100	25944100	-2.742885164132089
chr9	25943200	25944200	-1.865788449526699
chr9	25943300	25944300	-2.030282952793316
chr9	25944400	25945400	-2.268846338798651
chr9	25944500	25945500	-2.5720918608096475
chr9	25944600	25945600	-2.812490471888609
chr9	25944700	25945700	-2.516271271740699
chr9	25944800	25945800	-2.2542856382313468
chr9	25944900	25945900	-2.6175574154023056
chr9	25945000	25946000	-2.008498054271045
chr9	25945100	25946100	-2.179020097550224
chr9	25945200	25946200	-1.9961636008400847
chr9	25945300	25946300	-2.1383882626866932
chr9	25945400	25946400	-1.7387818188537427
chr9	25945500	25946500	-1.7540960203559612
chr9	25945600	25946600	-1.2208807281211904
chr9	25945700	25946700	-0.4520957692234802
chr9	25945800	25946800	-1.348293312444553
chr9	25945900	25946900	-1.2387043337392691
chr9	25946000	25947000	-1.5217881613124953
chr9	25946100	25947100	-1.9477331947916887
chr9	25946200	25947200	-2.291342061617963
chr9	25946300	25947300	-2.8434838277934014
chr9	25946400	25947400	-3.0746892922366453
chr9	25946500	25947500	-3.031076380734816
chr9	25946600	25947600	-3.5114262997705152
chr9	25946700	25947700	-3.9767032173581978
chr9	25946800	25947800	-4.307540089058957
chr9	25946900	25947900	-4.761503859766731
chr9	25947000	25948000	-5.385261110019826
chr9	25947100	25948100	-4.613861693205943
chr9	25947200	25948200	-4.3692538853126885
chr9	25947300	25948300	-4.288768976062372
chr9	25947400	25948400	-4.3108746165648535
chr9	25947500	25948500	-4.33327361784791
chr9	25947600	25948600	-4.731479168517454
chr9	25947700	25948700	-4.917229905850882
chr9	25947800	25948800	-4.564047263359235
chr9	25947900	25948900	-4.1058074601974335
chr9	25948000	25949000	-3.460799209475829
chr9	25948100	25949100	-3.535303733037916
chr9	25948200	25949200	-3.4717082623655022
chr9	25948300	25949300	-3.7565396453734285
chr9	25948400	25949400	-3.6381487653652615
chr9	25948500	25949500	-3.7275674134580346
chr9	25948600	25949600	-3.3932499342176192
chr9	25948700	25949700	-3.450647392659201
chr9	25948800	25949800	-3.3067799087480436
chr9	25948900	25949900	-3.5477049807467944
chr9	25949000	25950000	-3.688157622650958
chr9	25949100	25950100	-4.335224634598958
chr9	25949200	25950200	-4.004055335182218
chr9	25949300	25950300	-3.619447251265325
chr9	25949400	25950400	-4.039695752613277
chr9	25949500	25950500	-3.811663110831857
chr9	25949600	25950600	-3.6583567312886034
chr9	25949700	25950700	-3.2224824974143584
chr9	25949800	25950800	-3.2311387829423674
chr9	25949900	25950900	-3.1535291485482904
chr9	25950000	25951000	-2.722623016039324
chr9	25950100	25951100	-1.3826075170897842
chr9	25950200	25951200	-1.2932749863984443
chr9	25950300	25951300	-1.1864404639736994
chr9	25950400	25951400	-1.0918862602816384
chr9	25950500	25951500	-1.5172910525200978
chr9	25950600	25951600	-2.0842263681502606
chr9	25950700	25951700	-1.7389487643135648
chr9	25950800	25951800	-1.876700476224383
chr9	25950900	25951900	-1.7265974633340242
chr9	25951000	25952000	-2.275738680136056
chr9	25951100	25952100	-3.2047027863671484
chr9	25951200	25952200	-3.717715195162435
chr9	25951300	25952300	-3.49818214014449
chr9	25951400	25952400	-3.4223799667704253
chr9	25951500	25952500	-2.9863977317566475
chr9	25951600	25952600	-2.192112711392713
chr9	25951700	25952700	-3.597101256162337
chr9	25951800	25952800	-2.9508165255760224
chr9	25951900	25952900	-3.1772559549683987
chr9	25952000	25953000	-2.852872435496387
chr9	25952100	25953100	-2.3338983360158787
chr9	25952200	25953200	-1.7580355465347703
chr9	25952300	25953300	-1.7997393864441522
chr9	25952400	25953400	-2.330856152237029
chr9	25952500	25953500	-2.650080317937076
chr9	25952600	25953600	-3.341318914908157
chr9	25952700	25953700	-2.8447710507467825
chr9	25952800	25953800	-4.0941960103383535
chr9	25952900	25953900	-3.6030149345631104
chr9	25953000	25954000	-4.558299554518903
chr9	25953100	25954100	-4.860260709645148
chr9	25953200	25954200	-5.74685194599782
chr9	25953300	25954300	-5.624470090776121
chr9	25953400	25954400	-4.858204205413847
chr9	25953500	25954500	-4.962318303832442
chr9	25953600	25954600	-4.283307725896116
chr9	25953700	25954700	-3.434396447041498
chr9	25953800	25954800	-2.734452269167031
chr9	25953900	25954900	-3.3417105061619163
chr9	25954000	25955000	-3.2274357501190676
chr9	25954100	25955100	-2.9194961022695134
chr9	25954200	25955200	-3.129117334345005
chr9	25954300	25955300	-3.3146156195934378
chr9	25954400	25955400	-3.3682307692323445
chr9	25954500	25955500	-3.014731753086921
chr9	25954600	25955600	-3.0731599145159594
chr9	25954700	25955700	-3.4748992260421927
chr9	25954800	25955800	-3.9706058472155656
chr9	25954900	25955900	-3.71265121274644
chr9	25955000	25956000	-2.742980276981481
chr9	25955100	25956100	-2.998138694251008
chr9	25955200	25956200	-1.6874720347549306
chr9	25955300	25956300	-1.8518465661472447
chr9	25955400	25956400	-2.176260226513683
chr9	25955500	25956500	-2.3627225020726277
chr9	25955600	25956600	-2.6583117814295982
chr9	25955700	25956700	-2.6922267606132304
chr9	25955800	25956800	-1.5673357850538696
chr9	25955900	25956900	-1.6158130308770724
chr9	25956000	25957000	-1.6317077565205171
chr9	25956100	25957100	-1.572541670836522
chr9	25956200	25957200	-1.6962715719018693
chr9	25956300	25957300	-2.11534639792256
chr9	25956400	25957400	-1.6704758175668537
chr9	25956500	25957500	-1.1816786729995579
chr9	25956600	25957600	-0.7576247336655499
chr9	25956700	25957700	-0.9719530185010448
chr9	25956800	25957800	-1.2869826511272375
chr9	25956900	25957900	-0.8777752553348617
chr9	25957000	25958000	-1.227967844287573
chr9	25957100	25958100	-1.0723754116978033
chr9	25957200	25958200	-2.1244207942085858
chr9	25957300	25958300	-1.877741185969962
chr9	25957400	25958400	-2.646187225866191
chr9	25957500	25958500	-3.253470947133504
chr9	25957600	25958600	-3.2830801395157523
chr9	25957700	25958700	-3.3925579800481014
chr9	25957800	25958800	-3.2470073861138062
chr9	25957900	25958900	-3.5347795549605063
chr9	25958000	25959000	-3.395674403230991
chr9	25958100	25959100	-3.195935407531984
chr9	25958200	25959200	-1.9165470199332235
chr9	25958300	25959300	-1.6090044824675571
chr9	25958400	25959400	-0.9090210920140884
chr9	25958500	25959500	-0.5439209270989399
chr9	25958600	25959600	-0.7399005545954254
chr9	25958700	25959700	-0.516752459872606
chr9	25958800	25959800	-0.4116256941889294
chr9	25958900	25959900	-1.1026507775939882
chr9	25959000	25960000	-1.4145689557838845
chr9	25959100	25960100	-1.8469827837094763
chr9	25959200	25960200	-2.149391888826389
chr9	25959300	25960300	-3.411120588713704
chr9	25959400	25960400	-3.59859039630089
chr9	25959500	25960500	-3.3859733062405835
chr9	25959600	25960600	-3.6245773378400217
chr9	25959700	25960700	-3.074636695964637
chr9	25959800	25960800	-3.85080262212974
chr9	25959900	25960900	-3.3465975749837598
chr9	25960000	25961000	-3.456986509955025
chr9	25960100	25961100	-3.636244892440128
chr9	25960200	25961200	-3.650068090759435
chr9	25960300	25961300	-2.3218885425940394
chr9	25960400	25961400	-2.320806855699216
chr9	25960500	25961500	-2.5597511740441763
chr9	25960600	25961600	-2.5476537866313302
chr9	25960700	25961700	-2.5413966150030896
chr9	25960800	25961800	-1.9919212945972795
chr9	25960900	25961900	-2.0623247849529887
chr9	25961000	25962000	-2.4424609241085835
chr9	25961100	25962100	-2.7492785906337325
chr9	25961200	25962200	-2.939086750073004
chr9	25961300	25962300	-2.920463932528295
chr9	25961400	25962400	-3.2022877479109813
chr9	25961500	25962500	-3.4204359601550984
chr9	25961600	25962600	-2.8511948368598903
chr9	25961700	25962700	-3.38758712003308
chr9	25961800	25962800	-3.5108761922500547
chr9	25961900	25962900	-3.7185469181895616
chr9	25962000	25963000	-3.0602545053417956
chr9	25962100	25963100	-3.100059128281288
chr9	25962200	25963200	-3.7188116057538223
chr9	25962300	25963300	-3.8492737079236514
chr9	25962400	25963400	-3.6338615224334494
chr9	25962500	25963500	-3.1594980314628516
chr9	25962600	25963600	-2.9886480130723663
chr9	25962700	25963700	-2.89401220285192
chr9	25962800	25963800	-2.627484873178312
chr9	25962900	25963900	-2.147627051119104
chr9	25963000	25964000	-2.0724727830636893
chr9	25963100	25964100	-0.827968464988572
chr9	25963200	25964200	0.06293657304575959
chr9	25963300	25964300	-0.3985701043383944
chr9	25963400	25964400	-0.3628285292141576
chr9	25963500	25964500	-0.9463106927473236
chr9	25963600	25964600	-1.7247972952671584
chr9	25963700	25964700	-1.5936298719611768
chr9	25963800	25964800	-1.9712406821821464
chr9	25963900	25964900	-1.5908234544423123
chr9	25964000	25965000	-2.22293039637907
chr9	25964100	25965100	-2.992007082424553
chr9	25964200	25965200	-3.0185196154675946
chr9	25964300	25965300	-2.856433286942448
chr9	25964400	25965400	-2.3560325223629333
chr9	25964500	25965500	-2.1660527300729178
chr9	25964600	25965600	-2.2085601119030307
chr9	25964700	25965700	-2.906815643978097
chr9	25964800	25965800	-2.567589045443393
chr9	25964900	25965900	-3.6440741794990488
chr9	25965000	25966000	-3.158348768969199
chr9	25965100	25966100	-2.656494900693337
chr9	25965200	25966200	-2.4741054701419603
chr9	25965300	25966300	-2.7989311288518497
chr9	25966400	25967400	-1.0907525023722642
chr9	25966500	25967500	-2.147334512260538
chr9	25966600	25967600	-2.9440633732194446
chr9	25966700	25967700	-2.7439898106824687
chr9	25966800	25967800	-3.1886117694796727
chr9	25966900	25967900	-3.4699357244975477
chr9	25967000	25968000	-4.205416446277788
chr9	25967100	25968100	-3.8358743415099954
chr9	25967200	25968200	-2.7731077752609026
chr9	25967300	25968300	-2.9053446481902854
chr9	25967400	25968400	-1.4658557342075402
chr9	25967500	25968500	-1.2045910624373826
chr9	25967600	25968600	-0.8557738079942487
chr9	25967700	25968700	-1.558699140088349
chr9	25967800	25968800	-1.5501787636860065
chr9	25967900	25968900	-1.7079978426824671
chr9	25968000	25969000	-2.3100027025451784
chr9	25968100	25969100	-2.0116529729455337
chr9	25968200	25969200	-3.08087584612114
chr9	25968300	25969300	-2.980072495953209
chr9	25968400	25969400	-4.136669683742423
chr9	25968500	25969500	-4.227298487565099
chr9	25968600	25969600	-4.676049942095284
chr9	25968700	25969700	-4.440225812015691
chr9	25968800	25969800	-4.301095225168258
chr9	25968900	25969900	-4.337907994666189
chr9	25969000	25970000	-4.273788716603109
chr9	25969100	25970100	-4.9512012293702
chr9	25969200	25970200	-5.319697556834348
chr9	25969300	25970300	-5.309216643596916
chr9	25969400	25970400	-5.311013898694847
chr9	25969500	25970500	-4.9086049793650375
chr9	25969600	25970600	-5.036435767963784
chr9	25969700	25970700	-5.609263391218108
chr9	25969800	25970800	-5.503743555282968
chr9	25969900	25970900	-6.2226855527806375
chr9	25970000	25971000	-5.855603057125851
chr9	25970100	25971100	-5.460790107774208
chr9	25970200	25971200	-5.099568775342875
chr9	25970300	25971300	-4.993486660364579
chr9	25970400	25971400	-5.6357362194094405
chr9	25970500	25971500	-5.3107422156858055
chr9	25970600	25971600	-4.918493703635089
chr9	25970700	25971700	-4.259989881560373
chr9	25970800	25971800	-3.8081878327107535
chr9	25970900	25971900	-3.8592808570968735
chr9	25971000	25972000	-3.2029465783882354
chr9	25971100	25972100	-3.528658009981172
chr9	25971200	25972200	-3.919154005687125
chr9	25971300	25972300	-3.8717921816318666
chr9	25971400	25972400	-2.04373665647093
chr9	25971500	25972500	-2.2896166006990897
chr9	25971600	25972600	-2.0077916233457542
chr9	25971700	25972700	-2.060444106349458
chr9	25971800	25972800	-2.6612050707300834
chr9	25971900	25972900	-1.7450111764694267
chr9	25972000	25973000	-2.6475252466624
chr9	25972100	25973100	-3.2369574510430508
chr9	25972200	25973200	-2.803187264220928
chr9	25972300	25973300	-2.93486665108921
chr9	25972400	25973400	-4.5460264264058265
chr9	25972500	25973500	-4.478494761066826
chr9	25972600	25973600	-4.638221148196043
chr9	25972700	25973700	-4.846940426386288
chr9	25972800	25973800	-4.4473013492165485
chr9	25972900	25973900	-5.117680424689167
chr9	25973000	25974000	-4.645952817224293
chr9	25973100	25974100	-4.0988521147777455
chr9	25973200	25974200	-4.409896045025289
chr9	25973300	25974300	-4.431248636523558
chr9	25973400	25974400	-3.7542542473956426
chr9	25973500	25974500	-3.6450088431595487
chr9	25973600	25974600	-3.986152131434359
chr9	25973700	25974700	-4.050775841939803
chr9	25973800	25974800	-4.068070832583274
chr9	25973900	25974900	-3.7122301662807033
chr9	25974000	25975000	-4.178202796383106
chr9	25974100	25975100	-3.630159710027464
chr9	25974200	25975200	-3.3466887822312943
chr9	25974300	25975300	-3.3777082520692296
chr9	25974400	25975400	-3.86168805378472
chr9	25974500	25975500	-4.1228536672694736
chr9	25974600	25975600	-3.9847464094400986
chr9	25974700	25975700	-4.202420660052002
chr9	25974800	25975800	-4.356105258022689
chr9	25974900	25975900	-4.574375814874196
chr9	25975000	25976000	-4.390844397885973
chr9	25975100	25976100	-4.342132189997785
chr9	25975200	25976200	-4.883630870839732
chr9	25975300	25976300	-5.045070466362033
chr9	25975400	25976400	-4.683793516051863
chr9	25975500	25976500	-4.997227173520477
chr9	25975600	25976600	-5.412976797528481
chr9	25975700	25976700	-4.601470464265661
chr9	25975800	25976800	-4.9374971000799786
chr9	25975900	25976900	-4.600983743391047
chr9	25976000	25977000	-4.06127419110723
chr9	25976100	25977100	-4.3079574208067815
chr9	25976200	25977200	-3.7545654468230913
chr9	25976300	25977300	-3.5184015507615336
chr9	25976400	25977400	-3.2897906731353075
chr9	25976500	25977500	-2.934795538990801
chr9	25977900	25978900	-2.08804418181578
chr9	25978000	25979000	-2.218288133011391
chr9	25978300	25979300	-3.470868968969767
chr9	25978600	25979600	-4.2396005728912565
chr9	25978700	25979700	-4.732461854597579
chr9	25978800	25979800	-4.971915004538016
chr9	25978900	25979900	-5.938094036545548
chr9	25979000	25980000	-6.189554017323398
chr9	25979100	25980100	-6.279857207216909
chr9	25979200	25980200	-6.248507500978441
chr9	25979300	25980300	-5.486957231414176
chr9	25979400	25980400	-6.281465836782638
chr9	25979500	25980500	-7.180828985868407
chr9	25979600	25980600	-7.2343531431052055
chr9	25979700	25980700	-6.595598376774911
chr9	25979800	25980800	-6.482350456515106
chr9	25979900	25980900	-7.3404302522938565
chr9	25980000	25981000	-7.140663971718178
chr9	25980100	25981100	-6.526552954781106
chr9	25980200	25981200	-6.432427912637867
chr9	25980300	25981300	-6.6300587212902045
chr9	25981000	25982000	-2.331756454582047
chr9	25982700	25983700	-2.952418559698427
chr9	25982800	25983800	-4.104997868662886
chr9	25982900	25983900	-4.8834016264624225
chr9	25983000	25984000	-5.296142190000142
chr9	25983100	25984100	-5.5208098727958665
chr9	25983200	25984200	-5.658393604441586
chr9	25983300	25984300	-6.007041988581631
chr9	25983400	25984400	-5.909063184605127
chr9	25983500	25984500	-4.864674916949767
chr9	25983600	25984600	-4.852337476590705
chr9	25983700	25984700	-4.832237306497273
chr9	25983800	25984800	-4.250410803968873
chr9	25985800	25986800	-8.885935312704746
chr9	25985900	25986900	-9.570266250965105
chr9	25986000	25987000	-9.053368478761664
chr9	25986100	25987100	-8.484176250318193
chr9	25986200	25987200	-7.9907843828536675
chr9	25986300	25987300	-9.143939802843171
chr9	25986400	25987400	-9.023446779665324
chr9	25986500	25987500	-9.152255172445717
chr9	25986600	25987600	-8.697524882565682
chr9	25986700	25987700	-8.780750141063226
chr9	25986800	25987800	-8.052624983674308
chr9	25986900	25987900	-7.002558386254897
chr9	25987000	25988000	-6.976289585009218
chr9	25987100	25988100	-7.26148588727901
chr9	25987200	25988200	-7.765764226935415
chr9	25988600	25989600	-4.422388041362617
chr9	25988700	25989700	-5.3005171849405635
chr9	25988800	25989800	-5.1622821429390005
chr9	25988900	25989900	-5.094276306260046
chr9	25989000	25990000	-4.687255155573744
chr9	25989100	25990100	-4.15918581170987
chr9	25989200	25990200	-3.580496240285937
chr9	25989300	25990300	-3.234566137644096
chr9	25989400	25990400	-3.3051543478108467
chr9	25989500	25990500	-2.3379711120034177
chr9	25990800	25991800	-2.7560153770863205
chr9	25990900	25991900	-3.9348929249136013
chr9	25991000	25992000	-4.387631639144758
chr9	25991100	25992100	-4.934028972444246
chr9	25991200	25992200	-4.934123562978575
chr9	25991300	25992300	-4.891058015030136
chr9	25991400	25992400	-5.311098365755309
chr9	25991500	25992500	-4.337031840534195
chr9	25991600	25992600	-4.728907648218102
chr9	25991700	25992700	-5.172680847590081
chr9	25991800	25992800	-4.893805281966811
chr9	25991900	25992900	-4.047644077793577
chr9	25992000	25993000	-3.684141135046817
chr9	25992100	25993100	-3.33040413148869
chr9	25992200	25993200	-3.6459653443056887
chr9	25992300	25993300	-3.4816062555107115
chr9	25992400	25993400	-3.469744686057976
chr9	25992500	25993500	-3.9290174640540374
chr9	25992600	25993600	-4.4611986003879744
chr9	25993700	25994700	-3.333849220208996
chr9	25993800	25994800	-2.744067301112293
chr9	25993900	25994900	-2.5229393027507077
chr9	25994000	25995000	-2.2547165538948315
chr9	25994100	25995100	-2.3526735506630057
chr9	25994200	25995200	-2.5440843941209947
chr9	25994300	25995300	-1.94609738394876
chr9	25994400	25995400	-0.9217343231745292
chr9	25994500	25995500	-0.4279918587616012
chr9	25994600	25995600	-0.21218223331832292
chr9	25994700	25995700	0.1339446429729665
chr9	25994800	25995800	0.1508558814382343
chr9	25994900	25995900	0.2794399408305473
chr9	25995000	25996000	0.6277553829367428
chr9	25995100	25996100	0.5863457904833957
chr9	25995200	25996200	0.4230273051597675
chr9	25995300	25996300	-0.02444403363028456
chr9	25995400	25996400	-0.6012749287466744
chr9	25995500	25996500	-0.1597579396242683
chr9	25995600	25996600	-0.0760211964026614
chr9	25995700	25996700	-0.11618302889568755
chr9	25995800	25996800	-0.5496684400344519
chr9	25995900	25996900	-0.5024663536734311
chr9	25996000	25997000	-0.9194991963218638
chr9	25996100	25997100	-0.9513765578453756
chr9	25996200	25997200	-0.950756581286756
chr9	25996300	25997300	-0.8462823254409689
chr9	25996400	25997400	-0.8033853195173591
chr9	25996500	25997500	-1.4891299006307015
chr9	25996600	25997600	-1.7029619593817005
chr9	25996700	25997700	-1.8167136646844144
chr9	25996800	25997800	-1.55343389793703
chr9	25996900	25997900	-1.66658998331446
chr9	25997000	25998000	-1.4320033441726543
chr9	25997100	25998100	-2.1027625958570035
chr9	25997200	25998200	-1.5502079837536409
chr9	25997300	25998300	-2.123365937119536
chr9	25997400	25998400	-1.9518612335364247
chr9	25997500	25998500	-1.5828335667582398
chr9	25997600	25998600	-1.25784132005304
chr9	25997700	25998700	-1.2601088592878895
chr9	25997800	25998800	-1.4209466593171596
chr9	25997900	25998900	-1.3033415905089238
chr9	25998000	25999000	-1.3207216009970117
chr9	25998100	25999100	-0.2089565116804488
chr9	25998200	25999200	-0.1976916880377013
chr9	25998300	25999300	0.2458273338993216
chr9	25998400	25999400	-0.4481814728411045
chr9	25998500	25999500	-0.6225855109337388
chr9	25998600	25999600	-0.8327544140940148
chr9	25998700	25999700	-0.7299236330152317
chr9	25998800	25999800	-0.5093510490580306
chr9	25998900	25999900	-0.6074081970070716
chr9	25999000	26000000	-0.4010770884743396
chr9	25999100	26000100	-1.108588516499477
chr9	25999200	26000200	-2.1514916898352503
chr9	25999300	26000300	-2.429178516289072
chr9	25999400	26000400	-2.1809208119464767
chr9	25999500	26000500	-2.4864695252248357
chr9	25999600	26000600	-2.5511884983900304
chr9	25999700	26000700	-2.538123949608744
chr9	25999800	26000800	-2.513713230091097
chr9	25999900	26000900	-2.575810201757206
chr9	26000000	26001000	-2.6172953035768036
chr9	26000900	26001900	-2.3650065711556025
chr9	26001000	26002000	-1.7835273839082835
chr9	26001100	26002100	-1.3872817755359672
chr9	26001200	26002200	-1.3969317502744134
chr9	26001300	26002300	-1.2618738712926578
chr9	26001400	26002400	-1.999527640617373
chr9	26001500	26002500	-1.7789744712691242
chr9	26001600	26002600	-1.8008491739376304
chr9	26001700	26002700	-1.975048351247781
chr9	26001800	26002800	-2.668694692963111
chr9	26001900	26002900	-2.2978421421678243
chr9	26002000	26003000	-3.1667166060344427
chr9	26002100	26003100	-3.864178581275193
chr9	26002200	26003200	-4.111407070902104
chr9	26002300	26003300	-4.2009333349395295
chr9	26002400	26003400	-4.293187151276341
chr9	26002500	26003500	-4.152697214228609
chr9	26002600	26003600	-3.843789092876978
chr9	26002700	26003700	-3.956918097756296
chr9	26002800	26003800	-4.142568795269912
chr9	26002900	26003900	-4.973809925182572
chr9	26003000	26004000	-4.318723572561675
chr9	26003100	26004100	-4.192890191703979
chr9	26003200	26004200	-3.327819622518496
chr9	26003300	26004300	-3.165885235608338
chr9	26003400	26004400	-1.9588383513171783
chr9	26003500	26004500	-2.046478977661814
chr9	26003600	26004600	-1.857903532979258
chr9	26003700	26004700	-1.962727487347532
chr9	26003800	26004800	-1.6663832562557808
chr9	26003900	26004900	-0.6865844784879659
chr9	26004000	26005000	-0.9668660948333219
chr9	26004100	26005100	-1.0425823142721848
chr9	26004200	26005200	-1.4785048731156645
chr9	26004300	26005300	-2.676172114347847
chr9	26004400	26005400	-2.9176184515294312
chr9	26004500	26005500	-2.746161012361336
chr9	26004600	26005600	-3.0071976002846927
chr9	26004700	26005700	-2.339071531207888
chr9	26004800	26005800	-2.0792006433335097
chr9	26004900	26005900	-2.4041264448226607
chr9	26005000	26006000	-3.305196805194493
chr9	26005100	26006100	-3.1965069348324437
chr9	26005200	26006200	-3.1693390714913168
chr9	26005300	26006300	-3.1824727144000566
chr9	26005400	26006400	-3.673764726657585
chr9	26005500	26006500	-4.068969102163228
chr9	26005600	26006600	-3.658826331169134
chr9	26005700	26006700	-4.132590752197976
chr9	26005800	26006800	-3.922369095894056
chr9	26005900	26006900	-3.398495016218952
chr9	26006000	26007000	-2.1275425131820818
chr9	26006100	26007100	-1.9133281641306883
chr9	26006200	26007200	-2.312658980265733
chr9	26006300	26007300	-1.0498791618070755
chr9	26006400	26007400	-1.4744063515028465
chr9	26006500	26007500	-1.1636156478274624
chr9	26006600	26007600	-0.9294816387627304
chr9	26006700	26007700	-0.4920523390876118
chr9	26006800	26007800	-0.7837088845425625
chr9	26006900	26007900	-1.3056599975258107
chr9	26007000	26008000	-1.66757588341013
chr9	26007100	26008100	-1.4927029778588918
chr9	26007200	26008200	-1.8369460767956407
chr9	26007300	26008300	-2.1091907552427003
chr9	26007400	26008400	-0.6013485578823926
chr9	26007500	26008500	-1.2864259488412422
chr9	26007600	26008600	-1.918933632422126
chr9	26007700	26008700	-1.8581260977293887
chr9	26007800	26008800	-1.6027089832907235
chr9	26007900	26008900	-1.2612595240347273
chr9	26008000	26009000	-1.175510289539868
chr9	26008100	26009100	-1.7481067234596532
chr9	26008200	26009200	-1.2456312178185478
chr9	26008300	26009300	-1.5770758930753492
chr9	26008400	26009400	-1.824478137736712
chr9	26008500	26009500	-1.4128847465759908
chr9	26008600	26009600	-2.177763820341297
chr9	26008700	26009700	-1.8088956336441848
chr9	26008800	26009800	-1.9000404091033145
chr9	26008900	26009900	-2.264808749053932
chr9	26009000	26010000	-2.401508962250199
chr9	26009100	26010100	-2.612672835361207
chr9	26009200	26010200	-2.998936297741726
chr9	26009300	26010300	-3.507434719358744
chr9	26009400	26010400	-4.015280363314334
chr9	26009500	26010500	-3.672444079820409
chr9	26009600	26010600	-2.440427352246466
chr9	26009700	26010700	-2.3474773014505863
chr9	26009800	26010800	-2.463558140550703
chr9	26009900	26010900	-1.9026904701423681
chr9	26010000	26011000	-1.4609201986281053
chr9	26010100	26011100	-0.7612599755651825
chr9	26010200	26011200	-0.5566290099934706
chr9	26010300	26011300	0.18732382764780056
chr9	26010400	26011400	0.11375695026741338
chr9	26010500	26011500	0.06285267512883637
chr9	26010600	26011600	-0.26372390738894586
chr9	26010700	26011700	-0.3074793104887752
chr9	26010800	26011800	-0.7952957287721705
chr9	26010900	26011900	-1.6355033687946483
chr9	26011000	26012000	-2.0280892892515703
chr9	26011100	26012100	-2.0390224739663383
chr9	26011200	26012200	-1.7957303471341883
chr9	26011300	26012300	-1.6435804194637031
chr9	26011400	26012400	-1.899245333285498
chr9	26011500	26012500	-1.6136107820947525
chr9	26011600	26012600	-0.9953802597803448
chr9	26011700	26012700	-2.109426993380597
chr9	26011800	26012800	-0.8866981164027788
chr9	26011900	26012900	-0.3781465431658929
chr9	26012000	26013000	-0.5136363490097549
chr9	26012100	26013100	-0.8508296638956028
chr9	26012200	26013200	-1.0565902162674958
chr9	26012300	26013300	-1.1678996916713398
chr9	26012400	26013400	-0.6552614582956892
chr9	26012500	26013500	-0.7634233578538391
chr9	26012600	26013600	-1.6792721454622104
chr9	26012700	26013700	-1.016175837193764
chr9	26012800	26013800	-2.1561493348097374
chr9	26012900	26013900	-2.338608656211813
chr9	26013000	26014000	-3.228052977642759
chr9	26013100	26014100	-2.6754798611144435
chr9	26013200	26014200	-2.420815379121506
chr9	26013300	26014300	-2.7333112909807094
chr9	26013400	26014400	-2.232449524453405
chr9	26013500	26014500	-2.7722112873347733
chr9	26013600	26014600	-1.903302978926372
chr9	26013700	26014700	-1.8461867162858865
chr9	26013800	26014800	-1.9573392689118567
chr9	26013900	26014900	-2.161386449227344
chr9	26014000	26015000	-1.2801211880446846
chr9	26014100	26015100	-1.4641795578704395
chr9	26014200	26015200	-1.959063921342644
chr9	26014300	26015300	-1.248520938026946
chr9	26014400	26015400	-2.0504230621470154
chr9	26014500	26015500	-2.069637177111217
chr9	26014600	26015600	-3.029955256768136
chr9	26014700	26015700	-3.146330101050892
chr9	26014800	26015800	-2.2024631561892183
chr9	26014900	26015900	-1.6176910127529285
chr9	26015000	26016000	-1.4820031522792514
chr9	26015100	26016100	-1.5785254164495297
chr9	26015200	26016200	-1.2502586122412005
chr9	26015300	26016300	-1.5762412607283782
chr9	26015400	26016400	-1.3187033694789403
chr9	26015500	26016500	-1.5748405017796672
chr9	26015600	26016600	-2.18390149652287
chr9	26015700	26016700	-2.340491032121064
chr9	26015800	26016800	-3.4366257881282563
chr9	26015900	26016900	-4.14005642571246
chr9	26016000	26017000	-4.5103974167126015
chr9	26016100	26017100	-4.895887084967402
chr9	26016200	26017200	-4.61255002375254
chr9	26016300	26017300	-5.333189089785448
chr9	26016400	26017400	-5.5580380926616595
chr9	26016500	26017500	-5.198856655243548
chr9	26016600	26017600	-4.3524454052646835
chr9	26016700	26017700	-5.026206228834251
chr9	26016800	26017800	-4.146681838422081
chr9	26016900	26017900	-3.485389735723773
chr9	26017000	26018000	-4.00778160858346
chr9	26017100	26018100	-3.7067546488072742
chr9	26017200	26018200	-3.590843977420457
chr9	26017300	26018300	-3.5561577620888585
chr9	26017400	26018400	-3.6837032303396935
chr9	26017500	26018500	-4.064282713412531
chr9	26017600	26018600	-3.297506342848044
chr9	26017700	26018700	-3.7587571536165454
chr9	26017800	26018800	-4.1846595030245535
chr9	26017900	26018900	-4.228494728446973
chr9	26018000	26019000	-3.7865383866714266
chr9	26018100	26019100	-3.674973519052005
chr9	26018200	26019200	-4.03611072994381
chr9	26018300	26019300	-3.3609246273707045
chr9	26018400	26019400	-2.9840658094854366
chr9	26018500	26019500	-2.06431950678877
chr9	26018600	26019600	-2.5840635624189248
chr9	26018700	26019700	-1.5915667294529603
chr9	26018800	26019800	-1.598431657912772
chr9	26018900	26019900	-1.453114641668606
chr9	26019000	26020000	-0.9863164781373016
chr9	26019100	26020100	-1.620949668635706
chr9	26019200	26020200	-2.180149513085894
chr9	26019300	26020300	-2.480489991291708
chr9	26019400	26020400	-2.5965682536752994
chr9	26019500	26020500	-2.9644552389114884
chr9	26019600	26020600	-2.5129967095157277
chr9	26019700	26020700	-2.3743305003235213
chr9	26019800	26020800	-2.0374006639165403
chr9	26019900	26020900	-2.3439613519454903
chr9	26020000	26021000	-3.060288954110574
chr9	26020100	26021100	-2.3754953682189464
chr9	26020200	26021200	-1.9413084714174984
chr9	26020300	26021300	-1.848439233213143
chr9	26020400	26021400	-2.4869881492841346
chr9	26020500	26021500	-2.2700337045904
chr9	26020600	26021600	-2.522564768665056
chr9	26020700	26021700	-3.2742306920405224
chr9	26020800	26021800	-3.5227201468863765
chr9	26020900	26021900	-4.214373349831086
chr9	26021000	26022000	-3.2563802685508993
chr9	26021100	26022100	-3.3218492027672832
chr9	26021200	26022200	-3.1678219748315297
chr9	26021300	26022300	-3.045741825067444
chr9	26021400	26022400	-2.4052498034677883
chr9	26021500	26022500	-2.1174080592132105
chr9	26021600	26022600	-3.0447663948786654
chr9	26021700	26022700	-2.8136871719088865
chr9	26021800	26022800	-3.3851086433806863
chr9	26021900	26022900	-2.407088383515984
chr9	26022000	26023000	-2.874745406707356
chr9	26022100	26023100	-3.078895413853172
chr9	26022200	26023200	-3.4966492016834283
chr9	26022300	26023300	-3.3307924980044623
chr9	26022400	26023400	-3.756115598596109
chr9	26022500	26023500	-3.954917484276263
chr9	26022600	26023600	-3.873095561444549
chr9	26022700	26023700	-4.0439961134666875
chr9	26022800	26023800	-3.3368221451389504
chr9	26022900	26023900	-3.1295383636357283
chr9	26023000	26024000	-3.3825887439744933
chr9	26023100	26024100	-3.113414032992765
chr9	26023200	26024200	-2.6866890696164147
chr9	26023300	26024300	-3.5635365287106167
chr9	26023400	26024400	-3.2290510805803545
chr9	26023500	26024500	-3.146344752004721
chr9	26023600	26024600	-2.9892713651681464
chr9	26023700	26024700	-2.7793627569915484
chr9	26023800	26024800	-2.946136152670728
chr9	26023900	26024900	-4.198038299907693
chr9	26024000	26025000	-3.929382667668859
chr9	26024100	26025100	-4.5218271117669975
chr9	26024200	26025200	-4.593838919932766
chr9	26024300	26025300	-4.098589501121487
chr9	26024400	26025400	-4.233827890112248
chr9	26024500	26025500	-4.602690231214381
chr9	26024600	26025600	-4.8004840493187535
chr9	26024700	26025700	-4.6408172681095925
chr9	26024800	26025800	-4.269823419479687
chr9	26024900	26025900	-3.8038922302815137
chr9	26025000	26026000	-4.594742058267162
chr9	26025100	26026100	-4.092654746995364
chr9	26025200	26026200	-3.9192323321434057
chr9	26025300	26026300	-3.5286589757525006
chr9	26025400	26026400	-3.3644995712282997
chr9	26025500	26026500	-3.152016299357004
chr9	26025600	26026600	-2.4970257526474016
chr9	26025700	26026700	-1.965509348139275
chr9	26025800	26026800	-2.2504552816719303
chr9	26025900	26026900	-2.1889501771079924
chr9	26026000	26027000	-0.9556907581011553
chr9	26026100	26027100	-1.1802603491560464
chr9	26026200	26027200	-1.5537669959785647
chr9	26026300	26027300	-1.5656735354997562
chr9	26026400	26027400	-1.520768048425829
chr9	26026500	26027500	-1.277259566095914
chr9	26026600	26027600	-1.529613377325624
chr9	26026700	26027700	-1.5943717104880786
chr9	26026800	26027800	-1.7679850847807053
chr9	26026900	26027900	-1.9473137434704344
chr9	26027000	26028000	-2.455998644031861
chr9	26027100	26028100	-3.144915778047104
chr9	26027200	26028200	-2.806997289899935
chr9	26027300	26028300	-2.0763867611640783
chr9	26027400	26028400	-2.4147893344364504
chr9	26027500	26028500	-2.7803473616723133
chr9	26027600	26028600	-2.7603880556379563
chr9	26027700	26028700	-3.52139188507814
chr9	26027800	26028800	-2.8597366866044815
chr9	26027900	26028900	-2.512901321003203
chr9	26028000	26029000	-2.827360349876729
chr9	26028100	26029100	-1.8922598061260198
chr9	26028200	26029200	-2.0058125351719625
chr9	26028300	26029300	-2.5272098810799797
chr9	26028400	26029400	-2.1778371594043646
chr9	26028500	26029500	-1.7232080382797372
chr9	26028600	26029600	-1.859787580567088
chr9	26028700	26029700	-1.8626931730238792
chr9	26028800	26029800	-2.5381066359170545
chr9	26028900	26029900	-1.8977476035945136
chr9	26029000	26030000	-1.4044568311312313
chr9	26029100	26030100	-2.073229587322276
chr9	26029200	26030200	-1.9965436228018287
chr9	26029300	26030300	-2.23954418766706
chr9	26029400	26030400	-2.905706527131608
chr9	26029500	26030500	-3.2568661049928496
chr9	26029600	26030600	-3.6082767299154472
chr9	26029700	26030700	-3.1683147172849417
chr9	26029800	26030800	-3.242027032005736
chr9	26029900	26030900	-3.6309945996683943
chr9	26030000	26031000	-3.720886309902547
chr9	26030100	26031100	-3.496390812518205
chr9	26030200	26031200	-3.1275583562591307
chr9	26030300	26031300	-2.752849800395465
chr9	26030400	26031400	-2.0820824414620267
chr9	26030500	26031500	-2.203913267846977
chr9	26030600	26031600	-1.7118292136141715
chr9	26030700	26031700	-1.86265772770186
chr9	26030800	26031800	-1.0288228360980516
chr9	26030900	26031900	-1.0834750226694465
chr9	26031000	26032000	-0.9777271091784824
chr9	26031100	26032100	-0.6663704887061049
chr9	26031200	26032200	-1.1655430625973409
chr9	26031300	26032300	-1.3285605702181518
chr9	26031400	26032400	-1.2865039889815921
chr9	26031500	26032500	-1.664908228694359
chr9	26031600	26032600	-1.6516515862363534
chr9	26031700	26032700	-1.6987688180809468
chr9	26031800	26032800	-1.9711283372399784
chr9	26031900	26032900	-2.3992279640970247
chr9	26032000	26033000	-1.809026563535115
chr9	26032100	26033100	-1.783723774245044
chr9	26032200	26033200	-2.6811842371858208
chr9	26032300	26033300	-3.3322164279171784
chr9	26032400	26033400	-3.9813468435226858
chr9	26032500	26033500	-3.412062894257661
chr9	26032600	26033600	-4.363457419469058
chr9	26032700	26033700	-4.280861747807067
chr9	26032800	26033800	-4.306865598306349
chr9	26032900	26033900	-4.112218208558218
chr9	26033000	26034000	-4.722622423954063
chr9	26033100	26034100	-5.249736282413465
chr9	26033200	26034200	-4.47237863653864
chr9	26033300	26034300	-3.94015137388281
chr9	26033400	26034400	-2.7163817311074423
chr9	26033500	26034500	-2.600014518552537
chr9	26033600	26034600	-0.7143913715877854
chr9	26033700	26034700	-0.6528064440130914
chr9	26033800	26034800	-0.9204308509518814
chr9	26033900	26034900	-0.7253308528908594
chr9	26034000	26035000	-0.5135378061743847
chr9	26034100	26035100	0.3860005529074155
chr9	26034200	26035200	-0.8162395076673076
chr9	26034300	26035300	-0.6917300593987774
chr9	26034400	26035400	-1.3139330401893101
chr9	26034500	26035500	-1.5010887911185689
chr9	26034600	26035600	-1.5936660102837923
chr9	26034700	26035700	-1.643246683242814
chr9	26034800	26035800	-2.0350012320682147
chr9	26034900	26035900	-2.6605481293552087
chr9	26035000	26036000	-2.956241781150362
chr9	26035100	26036100	-3.722874795195167
chr9	26035200	26036200	-3.180452686468818
chr9	26035300	26036300	-3.601188969236222
chr9	26035400	26036400	-3.0586539523860483
chr9	26035500	26036500	-3.226969087482435
chr9	26035600	26036600	-4.609509322611604
chr9	26035700	26036700	-4.249906154835301
chr9	26035800	26036800	-4.207641369444836
chr9	26035900	26036900	-4.0058464277871035
chr9	26036000	26037000	-4.22705218790465
chr9	26036100	26037100	-3.86168155743068
chr9	26036200	26037200	-3.574743494498418
chr9	26036300	26037300	-2.9567245647543903
chr9	26036400	26037400	-3.118250596334593
chr9	26036500	26037500	-2.8457624180226406
chr9	26036600	26037600	-1.5656512462302792
chr9	26037400	26038400	-4.1420091382471576
chr9	26038500	26039500	-3.1782510237570643
chr9	26038600	26039600	-3.4886380115356403
chr9	26038700	26039700	-3.742025536773845
chr9	26038800	26039800	-4.21378781286631
chr9	26038900	26039900	-5.2721430094290875
chr9	26039000	26040000	-5.234599429160678
chr9	26039100	26040100	-5.242832553614481
chr9	26039200	26040200	-4.910809461848207
chr9	26039300	26040300	-4.272747327099571
chr9	26039400	26040400	-4.846207740400031
chr9	26039500	26040500	-5.530453600771688
chr9	26039600	26040600	-5.971474009388532
chr9	26039700	26040700	-6.446864536241868
chr9	26039800	26040800	-6.075732293723787
chr9	26039900	26040900	-6.671813697038183
chr9	26040000	26041000	-6.175600019099862
chr9	26040100	26041100	-5.497472869010488
chr9	26040200	26041200	-5.569139456037866
chr9	26040300	26041300	-6.670214338300272
chr9	26040400	26041400	-6.209502098240358
chr9	26040500	26041500	-5.678282705327071
chr9	26040600	26041600	-4.5781293126710025
chr9	26040700	26041700	-4.072501450689106
chr9	26040800	26041800	-4.045618012745466
chr9	26040900	26041900	-2.818023856089628
chr9	26041000	26042000	-2.626918886868163
chr9	26041100	26042100	-4.655758736825866
chr9	26041200	26042200	-5.233813637954512
chr9	26041300	26042300	-5.542296478315215
chr9	26041400	26042400	-6.080023438232514
chr9	26041500	26042500	-6.197838914609839
chr9	26041600	26042600	-6.550752256865593
chr9	26041700	26042700	-7.420714138241997
chr9	26041800	26042800	-7.4378068862154425
chr9	26041900	26042900	-7.607961223356347
chr9	26042000	26043000	-7.6650996154262145
chr9	26042100	26043100	-6.554561714038701
chr9	26042200	26043200	-7.246478736162814
chr9	26042300	26043300	-7.3231535569938755
chr9	26042400	26043400	-7.448147297087033
chr9	26042500	26043500	-7.833140264734968
chr9	26042600	26043600	-8.40679241439821
chr9	26042700	26043700	-8.01945171962622
chr9	26042800	26043800	-8.165761416485077
chr9	26042900	26043900	-8.002673949762215
chr9	26043000	26044000	-7.868128848681756
chr9	26043100	26044100	-8.406636586655477
chr9	26043200	26044200	-7.84262227396741
chr9	26043300	26044300	-7.349212720496504
chr9	26043400	26044400	-7.230928691754601
chr9	26043500	26044500	-7.5435051029837075
chr9	26043600	26044600	-7.7388743480833435
chr9	26043700	26044700	-7.795417161897165
chr9	26043800	26044800	-7.630712810390589
chr9	26043900	26044900	-7.786226498014151
chr9	26044000	26045000	-7.983735338692347
chr9	26044100	26045100	-7.3360198065449564
chr9	26044200	26045200	-6.591236532400117
chr9	26044300	26045300	-6.583364224734424
chr9	26044400	26045400	-6.4896759759750475
chr9	26044500	26045500	-6.771567309200102
chr9	26044600	26045600	-5.715951958916856
chr9	26044700	26045700	-5.230160350876356
chr9	26044900	26045900	-6.322832083936008
chr9	26045000	26046000	-6.8684546120505585
chr9	26045100	26046100	-6.959227409300448
chr9	26045200	26046200	-7.342533235262673
chr9	26045300	26046300	-6.761276860957718
chr9	26045700	26046700	-7.960545065458492
chr9	26045800	26046800	-7.604736427509997
chr9	26045900	26046900	-7.605456085492013
chr9	26046000	26047000	-7.80107109853595
chr9	26046100	26047100	-8.266781286923225
chr9	26046200	26047200	-8.75757415213784
chr9	26046300	26047300	-9.69130627071454
chr9	26046500	26047500	-9.89140069512162
chr9	26046700	26047700	-9.801757698451839
chr9	26047400	26048400	-9.861103084690066
chr9	26047700	26048700	-9.455646438058242
chr9	26047800	26048800	-8.509533793841861
chr9	26047900	26048900	-7.271452592519061
chr9	26048000	26049000	-7.140839161409827
chr9	26048100	26049100	-7.327263474928308
chr9	26048200	26049200	-6.004075354279197
chr9	26048300	26049300	-5.707673590703805
chr9	26048400	26049400	-5.282934783530547
chr9	26048500	26049500	-4.713164502296071
chr9	26048600	26049600	-4.617440520816254
chr9	26048700	26049700	-4.690534774453512
chr9	26048800	26049800	-4.751196680087557
chr9	26048900	26049900	-4.517845226660158
chr9	26049000	26050000	-4.044412764792188
chr9	26049100	26050100	-3.7491857266358255
chr9	26049200	26050200	-3.399490016160304
chr9	26049300	26050300	-3.7585179961987634
chr9	26049400	26050400	-4.016985978838389
chr9	26049500	26050500	-2.9405240118148708
chr9	26049600	26050600	-3.3817417240688856
chr9	26049700	26050700	-3.361763633713337
chr9	26049800	26050800	-3.264433702850411
chr9	26049900	26050900	-3.6477744628271633
chr9	26050000	26051000	-3.2151867858007517
chr9	26050100	26051100	-3.018396997582656
chr9	26050200	26051200	-3.1613185179659378
chr9	26050300	26051300	-2.4123674489158122
chr9	26050700	26051700	-0.5657627917257325
chr9	26050800	26051800	-0.9473093715440922
chr9	26050900	26051900	-1.5832114759459248
chr9	26051000	26052000	-2.1207538725510795
chr9	26051100	26052100	-2.5721996860834992
chr9	26051200	26052200	-2.8157061255253626
chr9	26051300	26052300	-3.2110845558370062
chr9	26051400	26052400	-2.8224035028131182
chr9	26051500	26052500	-2.535585856781021
chr9	26051600	26052600	-2.2995532278160464
chr9	26051700	26052700	-2.1103404455875507
chr9	26051800	26052800	-1.4564032782208078
chr9	26051900	26052900	-1.0467049380369473
chr9	26052000	26053000	-0.6835326514630966
chr9	26052100	26053100	-0.16470837872717872
chr9	26052200	26053200	-1.0669654414560918
chr9	26052300	26053300	-0.3237099827692683
chr9	26052400	26053400	-0.4485309785048239
chr9	26052500	26053500	-1.2981361860546667
chr9	26052600	26053600	-1.245490630288112
chr9	26052700	26053700	-1.6658917216676128
chr9	26052800	26053800	-2.1174795580503165
chr9	26052900	26053900	-2.0842065048403744
chr9	26053000	26054000	-2.2060675935320817
chr9	26053100	26054100	-2.2328786234814824
chr9	26053200	26054200	-1.4241442523194183
chr9	26053300	26054300	-1.9792416314627663
chr9	26053400	26054400	-2.6457337305391158
chr9	26053500	26054500	-2.876131031844262
chr9	26053600	26054600	-3.444637394684935
chr9	26053700	26054700	-3.4633994198183133
chr9	26053800	26054800	-3.3082713995962343
chr9	26053900	26054900	-2.929910158408086
chr9	26054000	26055000	-3.0516544091344824
chr9	26054100	26055100	-3.3970937866500903
chr9	26054200	26055200	-3.4290836376905287
chr9	26054300	26055300	-3.197356125587876
chr9	26054400	26055400	-2.870156840825856
chr9	26054500	26055500	-2.3639691807933394
chr9	26054600	26055600	-2.924777992754013
chr9	26054700	26055700	-2.8275282568119864
chr9	26054800	26055800	-3.147216836849752
chr9	26054900	26055900	-3.6541308100491543
chr9	26055000	26056000	-3.5388949261496156
chr9	26055100	26056100	-3.57207025868108
chr9	26055200	26056200	-3.32132066407688
chr9	26055300	26056300	-3.2092660569459714
chr9	26055400	26056400	-3.816358853341319
chr9	26055500	26056500	-3.262410592711997
chr9	26055600	26056600	-2.3013971152805666
chr9	26055700	26056700	-2.560922366360712
chr9	26055800	26056800	-2.4140021473403848
chr9	26055900	26056900	-2.6046775973380685
chr9	26056000	26057000	-2.5858371010139782
chr9	26056100	26057100	-2.642848405901524
chr9	26056200	26057200	-2.9114928465526337
chr9	26056300	26057300	-3.5020216955378802
chr9	26056400	26057400	-2.5785395455944005
chr9	26056500	26057500	-2.9041115194418214
chr9	26056600	26057600	-3.3932219529154413
chr9	26056700	26057700	-3.3031180349881994
chr9	26056800	26057800	-3.050838714520183
chr9	26056900	26057900	-3.3509901051311424
chr9	26057000	26058000	-3.847050450143294
chr9	26057100	26058100	-4.154730434377727
chr9	26057200	26058200	-3.5954971997318133
chr9	26057300	26058300	-3.2314168687328766
chr9	26057400	26058400	-3.5368428841806847
chr9	26057500	26058500	-3.757401512061969
chr9	26057600	26058600	-3.4588607622190506
chr9	26057700	26058700	-2.5987451818794467
chr9	26057800	26058800	-2.6324634613037063
chr9	26057900	26058900	-2.2385551076884203
chr9	26058000	26059000	-2.144570666458613
chr9	26058100	26059100	-2.2634191320002324
chr9	26058200	26059200	-2.920774245200916
chr9	26058300	26059300	-2.807205020839309
chr9	26058400	26059400	-2.6313959180788262
chr9	26058500	26059500	-2.237382317187892
chr9	26058600	26059600	-2.7291250133778804
chr9	26058700	26059700	-3.070980653396902
chr9	26058800	26059800	-3.326397658726747
chr9	26058900	26059900	-4.0024754382887675
chr9	26059000	26060000	-3.7993066360432266
chr9	26059100	26060100	-3.5467497961638297
chr9	26059200	26060200	-3.1593702502668863
chr9	26059300	26060300	-3.3418379430190264
chr9	26059400	26060400	-3.9221118504674974
chr9	26059500	26060500	-4.191894334023631
chr9	26059600	26060600	-4.000642362166466
chr9	26059700	26060700	-3.6849177639050152
chr9	26059800	26060800	-3.85212176249576
chr9	26059900	26060900	-3.289110867166968
chr9	26060000	26061000	-3.771279626872793
chr9	26060100	26061100	-3.2400934066915386
chr9	26060200	26061200	-3.5660032728993074
chr9	26060300	26061300	-3.998162953333916
chr9	26060400	26061400	-3.512801157848767
chr9	26060500	26061500	-4.110720911005108
chr9	26060600	26061600	-3.8853246197014015
chr9	26060700	26061700	-4.401761448171683
chr9	26060800	26061800	-4.084721219224895
chr9	26060900	26061900	-3.976989440675483
chr9	26061000	26062000	-3.61764692753997
chr9	26061100	26062100	-3.1620266109709623
chr9	26061200	26062200	-2.738113390474301
chr9	26061300	26062300	-2.7627612033625386
chr9	26061400	26062400	-2.878623719130581
chr9	26061500	26062500	-3.1219832564029812
chr9	26061600	26062600	-3.898213966311604
chr9	26061700	26062700	-3.5014049830398792
chr9	26061800	26062800	-3.821595557362208
chr9	26061900	26062900	-3.4648747087491167
chr9	26062000	26063000	-3.3861703260292866
chr9	26062100	26063100	-4.383473389935957
chr9	26062200	26063200	-4.396850712158904
chr9	26062300	26063300	-3.187728517622692
chr9	26062400	26063400	-3.011657223423767
chr9	26062500	26063500	-2.8592044489084474
chr9	26062600	26063600	-2.1484437869164807
chr9	26062700	26063700	-2.886534090543009
chr9	26062800	26063800	-2.4479546960964282
chr9	26062900	26063900	-2.3359905606535945
chr9	26063000	26064000	-2.037778860965372
chr9	26063100	26064100	-1.472340829644356
chr9	26063200	26064200	-2.5674545158725297
chr9	26063300	26064300	-3.3443462927906715
chr9	26063400	26064400	-3.0268143980809263
chr9	26063500	26064500	-3.0495727559044576
chr9	26063600	26064600	-2.8930528853275264
chr9	26063700	26064700	-2.6160488126109267
chr9	26063800	26064800	-2.9793393316308703
chr9	26063900	26064900	-3.3570821851966435
chr9	26064000	26065000	-3.3707502871933706
chr9	26064100	26065100	-3.6867655759862648
chr9	26064200	26065200	-3.0178661454551636
chr9	26064300	26065300	-2.7517157831637022
chr9	26064400	26065400	-2.9508386664800237
chr9	26064500	26065500	-2.4868291949937773
chr9	26064600	26065600	-3.2868850891861485
chr9	26064700	26065700	-3.0844120116927387
chr9	26064800	26065800	-3.0792099880110246
chr9	26064900	26065900	-3.137599979550882
chr9	26065000	26066000	-3.5558652750065183
chr9	26065100	26066100	-3.116571533941389
chr9	26065200	26066200	-3.0846709446765943
chr9	26065300	26066300	-3.7324415850078174
chr9	26065400	26066400	-3.736634475001509
chr9	26065500	26066500	-3.4864892443039306
chr9	26065600	26066600	-3.906037077514093
chr9	26065700	26066700	-3.8350623127627737
chr9	26065800	26066800	-3.97188130858288
chr9	26065900	26066900	-3.9783784870173786
chr9	26066000	26067000	-3.6613181410179734
chr9	26066100	26067100	-3.6341612512220087
chr9	26066200	26067200	-3.9908331886862127
chr9	26066300	26067300	-4.373823244071466
chr9	26066400	26067400	-4.110600136062549
chr9	26066500	26067500	-4.197275718272906
chr9	26066600	26067600	-2.7111162542396663
chr9	26066700	26067700	-3.0567872102994977
chr9	26066800	26067800	-2.9544516616721794
chr9	26066900	26067900	-4.384210037477641
chr9	26067000	26068000	-4.401948679999934
chr9	26067100	26068100	-4.5967919531895065
chr9	26067200	26068200	-4.5832097420146285
chr9	26067300	26068300	-3.6922619400300687
chr9	26067400	26068400	-4.262270205948313
chr9	26067500	26068500	-4.345145817463031
chr9	26067600	26068600	-4.779770945328563
chr9	26067700	26068700	-4.6930133861645285
chr9	26067800	26068800	-4.4017904270081125
chr9	26067900	26068900	-2.5226126813337206
chr9	26068000	26069000	-2.0494390003744236
chr9	26068100	26069100	-2.449291197275513
chr9	26068200	26069200	-1.832411247154456
chr9	26068300	26069300	-2.0820000133326566
chr9	26068400	26069400	-1.87378544028489
chr9	26068500	26069500	-2.0068294534305715
chr9	26068600	26069600	-2.1426711004265706
chr9	26068700	26069700	-2.1361306372679025
chr9	26068800	26069800	-2.474679110076961
chr9	26068900	26069900	-2.7339341869617444
chr9	26069000	26070000	-3.902872495136659
chr9	26069100	26070100	-3.632082423555869
chr9	26069200	26070200	-3.740483039076544
chr9	26069300	26070300	-3.7719293292264062
chr9	26069400	26070400	-3.803315548305544
chr9	26069500	26070500	-3.357109471316393
chr9	26069600	26070600	-3.4234891953450517
chr9	26069700	26070700	-3.4411607417852723
chr9	26069800	26070800	-3.2662216461134537
chr9	26069900	26070900	-3.0717433705429062
chr9	26070000	26071000	-2.0826675147889717
chr9	26070100	26071100	-1.92581080709898
chr9	26070200	26071200	-2.1834245497281293
chr9	26070300	26071300	-1.5971081084627938
chr9	26070400	26071400	-1.240048302141116
chr9	26070500	26071500	-1.8575438831429223
chr9	26070600	26071600	-1.8580382628335697
chr9	26070700	26071700	-1.4990332110086024
chr9	26070800	26071800	-1.8265019060484669
chr9	26070900	26071900	-2.0351741597993063
chr9	26071000	26072000	-1.8049198241456519
chr9	26071100	26072100	-1.463772632855779
chr9	26071200	26072200	-1.6446560445195748
chr9	26071300	26072300	-2.10523048323248
chr9	26071400	26072400	-2.7731825146102413
chr9	26071500	26072500	-1.9639682249334924
chr9	26071600	26072600	-1.8513421638382543
chr9	26071700	26072700	-1.926004656284982
chr9	26071800	26072800	-1.8538376343057577
chr9	26071900	26072900	-2.577679091946301
chr9	26072000	26073000	-3.1837808670669308
chr9	26072100	26073100	-3.3750263483338103
chr9	26072200	26073200	-2.810904067553312
chr9	26072300	26073300	-2.735980040445632
chr9	26072400	26073400	-2.3039856735315944
chr9	26075300	26076300	-2.3871292295197497
chr9	26075400	26076400	-1.8097480301209337
chr9	26075500	26076500	-1.7579913563511542
chr9	26075600	26076600	-1.4751097174841838
chr9	26075700	26076700	-1.5134588180921291
chr9	26075800	26076800	-1.7159901690944082
chr9	26075900	26076900	-1.5424300147324514
chr9	26076000	26077000	-1.338326594813827
chr9	26076100	26077100	-1.3745129060798056
chr9	26076200	26077200	-2.0441037195525444
chr9	26076300	26077300	-1.80675566887622
chr9	26076400	26077400	-1.6965274060894495
chr9	26076500	26077500	-1.9602368151185487
chr9	26076600	26077600	-2.222673831800388
chr9	26076700	26077700	-2.783099674412036
chr9	26076800	26077800	-2.640681180030789
chr9	26076900	26077900	-2.460896835193457
chr9	26077000	26078000	-1.9096628584126512
chr9	26077100	26078100	-2.235492569108778
chr9	26077200	26078200	-1.5245961376244492
chr9	26077300	26078300	-1.0500146595848157
chr9	26077400	26078400	-0.6631697179534491
chr9	26077500	26078500	-0.9129143235088923
chr9	26077600	26078600	-1.1106913239112008
chr9	26077700	26078700	-1.1071787447301011
chr9	26077800	26078800	-1.007426873559812
chr9	26077900	26078900	-1.393045321020459
chr9	26078000	26079000	-1.7795233776111667
chr9	26078100	26079100	-1.4699309537650411
chr9	26078200	26079200	-1.4838088384358208
chr9	26078300	26079300	-1.9189772738377981
chr9	26078400	26079400	-2.586688337134203
chr9	26078500	26079500	-2.1578444512815564
chr9	26078600	26079600	-1.3198800917054407
chr9	26078700	26079700	-2.3316515402641564
chr9	26078800	26079800	-3.381468340775574
chr9	26078900	26079900	-3.1123155049505717
chr9	26079000	26080000	-3.319119247896105
chr9	26079100	26080100	-2.8976645440489595
chr9	26079200	26080200	-3.0291885351254044
chr9	26079300	26080300	-3.697159595745936
chr9	26079400	26080400	-3.577866385564236
chr9	26079500	26080500	-3.6066099317515214
chr9	26079600	26080600	-3.9127771121642287
chr9	26079700	26080700	-3.203059560365523
chr9	26079800	26080800	-2.5719001791552945
chr9	26079900	26080900	-2.0608191119146566
chr9	26080000	26081000	-1.9607278703818762
chr9	26080100	26081100	-2.7130405333122893
chr9	26080200	26081200	-3.0274041993566136
chr9	26080300	26081300	-2.367661501380951
chr9	26080400	26081400	-2.0785410825080133
chr9	26080500	26081500	-1.8932185076405283
chr9	26080600	26081600	-2.2564377465111183
chr9	26080700	26081700	-2.156943323252402
chr9	26080800	26081800	-2.055515391220444
chr9	26080900	26081900	-2.4501945429497782
chr9	26081000	26082000	-1.9458319897647907
chr9	26081100	26082100	-0.8802848197890412
chr9	26081200	26082200	0.19069057550413315
chr9	26081300	26082300	0.6003486203050998
chr9	26082100	26083100	-2.0896176420036294
chr9	26082200	26083200	-2.1721644563922164
chr9	26082300	26083300	-2.4408493223144294
chr9	26082400	26083400	-2.333496136699876
chr9	26082500	26083500	-1.9495724157750425
chr9	26082600	26083600	-2.651312631708361
chr9	26082700	26083700	-3.1082723968339465
chr9	26082800	26083800	-2.7862340279027005
chr9	26082900	26083900	-2.6058989084073882
chr9	26083000	26084000	-1.2084567500910934
chr9	26083100	26084100	-1.2178677002932254
chr9	26083200	26084200	-2.0552290966913955
chr9	26083300	26084300	-1.6628140313644262
chr9	26083400	26084400	-1.8117192880099453
chr9	26083500	26084500	-1.9763627944804183
chr9	26083600	26084600	-1.953870045674542
chr9	26083700	26084700	-2.1598049849286465
chr9	26083800	26084800	-2.5903074544041997
chr9	26083900	26084900	-3.0273103270932515
chr9	26084000	26085000	-3.2050343087927415
chr9	26084100	26085100	-3.1579340555154496
chr9	26084200	26085200	-2.747300298808547
chr9	26084300	26085300	-3.4352297278779
chr9	26084400	26085400	-3.5715960975881647
chr9	26084500	26085500	-4.426454822444081
chr9	26084600	26085600	-4.003863847754297
chr9	26084700	26085700	-3.7614547640782128
chr9	26084800	26085800	-4.2717802522594885
chr9	26084900	26085900	-4.611214832810664
chr9	26085000	26086000	-4.210090361672433
chr9	26085100	26086100	-3.941057741006338
chr9	26085200	26086200	-3.729454685890978
chr9	26085300	26086300	-3.287906526072022
chr9	26085400	26086400	-2.979368978739932
chr9	26085500	26086500	-2.2750811640545927
chr9	26085600	26086600	-2.065389185256924
chr9	26085700	26086700	-1.6890656204110843
chr9	26085800	26086800	-0.916111542117111
chr9	26086900	26087900	-3.3671897751860174
chr9	26087000	26088000	-2.7326866874778006
chr9	26087100	26088100	-2.4884343974876617
chr9	26087200	26088200	-2.826994276694951
chr9	26087300	26088300	-2.1226945554339163
chr9	26087400	26088400	-2.5905913029993552
chr9	26087500	26088500	-2.4033457601465966
chr9	26087600	26088600	-2.905591791643669
chr9	26087700	26088700	-3.6435304204690486
chr9	26087800	26088800	-3.714935890517163
chr9	26087900	26088900	-3.718374154562236
chr9	26088000	26089000	-3.9143481980588204
chr9	26088100	26089100	-4.139626009080357
chr9	26088200	26089200	-4.200459940052757
chr9	26088300	26089300	-3.7633780606763385
chr9	26088400	26089400	-3.478290081756335
chr9	26088500	26089500	-3.6227352396146895
chr9	26088600	26089600	-3.3279286996137567
chr9	26088700	26089700	-2.7355218549154183
chr9	26088800	26089800	-2.8545146320125045
chr9	26088900	26089900	-2.7925982484005263
chr9	26089000	26090000	-2.488632214016908
chr9	26089100	26090100	-2.434563817815763
chr9	26089200	26090200	-2.3744631705037182
chr9	26089300	26090300	-2.7968176750911584
chr9	26089400	26090400	-3.1950402316057533
chr9	26089500	26090500	-2.7516515126155463
chr9	26089600	26090600	-2.8712997996372365
chr9	26089700	26090700	-3.0376444623655914
chr9	26089800	26090800	-3.517890800962823
chr9	26089900	26090900	-3.759718213551943
chr9	26090000	26091000	-4.257777436514799
chr9	26090100	26091100	-3.948047125314228
chr9	26090200	26091200	-3.8171151976395885
chr9	26090300	26091300	-4.183470499016945
chr9	26090400	26091400	-3.921960937678176
chr9	26090500	26091500	-3.3880182212670724
chr9	26090600	26091600	-3.0491156016144716
chr9	26090700	26091700	-3.2293148645382272
chr9	26090800	26091800	-2.446521525353188
chr9	26090900	26091900	-1.822519812943708
chr9	26091000	26092000	-1.4615293879297755
chr9	26091100	26092100	-1.986547233774672
chr9	26091200	26092200	-2.0869081907960867
chr9	26091300	26092300	-1.6424753079670398
chr9	26091400	26092400	-1.8692805826429284
chr9	26091500	26092500	-2.7422250163970885
chr9	26091600	26092600	-2.6497073906111632
chr9	26091700	26092700	-2.5001018297389326
chr9	26091800	26092800	-2.916633618752647
chr9	26091900	26092900	-3.554087818827272
chr9	26092000	26093000	-2.985098983564662
chr9	26092100	26093100	-2.4522222545768555
chr9	26092200	26093200	-2.076983674932044
chr9	26092300	26093300	-2.2668864314747013
chr9	26092400	26093400	-2.389112407433541
chr9	26092500	26093500	-2.248520233118354
chr9	26092600	26093600	-2.2964840573405594
chr9	26092700	26093700	-2.6424770574256367
chr9	26092800	26093800	-2.6930470849227075
chr9	26092900	26093900	-2.3441101237820297
chr9	26093000	26094000	-2.7170839549864567
chr9	26093100	26094100	-3.451648048512104
chr9	26093200	26094200	-3.49348708912418
chr9	26093300	26094300	-2.873769964564626
chr9	26093400	26094400	-2.443466646179961
chr9	26093500	26094500	-2.130231580439501
chr9	26093600	26094600	-2.5413296081264543
chr9	26093700	26094700	-2.026270472990494
chr9	26093800	26094800	-3.340519451762068
chr9	26093900	26094900	-2.966767838920737
chr9	26094000	26095000	-2.910093865871124
chr9	26094100	26095100	-2.2221609159007745
chr9	26094200	26095200	-2.2309584437592824
chr9	26094300	26095300	-2.406717838180183
chr9	26094400	26095400	-2.551091484136694
chr9	26094500	26095500	-2.8424640060787363
chr9	26094600	26095600	-2.9178804884701823
chr9	26094700	26095700	-2.6755253265288084
chr9	26094800	26095800	-1.7192820109520737
chr9	26094900	26095900	-1.8128227747737689
chr9	26095000	26096000	-1.8810660776596113
chr9	26095100	26096100	-2.022482254185479
chr9	26095200	26096200	-2.0123907106912187
chr9	26095300	26096300	-2.4373826141445387
chr9	26095400	26096400	-3.117046463667696
chr9	26095500	26096500	-2.774893962737204
chr9	26095600	26096600	-2.0780411605580493
chr9	26095700	26096700	-2.632679314018896
chr9	26095800	26096800	-2.199325682295902
chr9	26095900	26096900	-2.109307639557127
chr9	26096000	26097000	-2.4273254168166334
chr9	26096100	26097100	-2.8104132983023957
chr9	26096200	26097200	-2.7685858419067246
chr9	26096300	26097300	-2.708218442126184
chr9	26096400	26097400	-2.7099586434665577
chr9	26096500	26097500	-2.6518233258603154
chr9	26096600	26097600	-3.734280433064409
chr9	26096700	26097700	-3.0211976048885303
chr9	26096800	26097800	-2.743583265964439
chr9	26096900	26097900	-3.2518564354572588
chr9	26097000	26098000	-3.535389750189947
chr9	26097100	26098100	-3.763867290385851
chr9	26097200	26098200	-3.813580296624542
chr9	26097300	26098300	-3.7580510360701833
chr9	26097400	26098400	-2.9342282651134015
chr9	26097500	26098500	-4.209853029231391
chr9	26097600	26098600	-3.6183179204200138
chr9	26097700	26098700	-3.6598725068828206
chr9	26097800	26098800	-4.154089589059452
chr9	26097900	26098900	-4.821077731285618
chr9	26098000	26099000	-5.321377328941337
chr9	26098100	26099100	-4.40845888832677
chr9	26098200	26099200	-4.341302453192097
chr9	26098300	26099300	-4.774419812683493
chr9	26098400	26099400	-4.536457025997575
chr9	26098500	26099500	-3.7922729530492862
chr9	26098600	26099600	-4.131926774036258
chr9	26098700	26099700	-4.5658880514924345
chr9	26098800	26099800	-4.106884515172541
chr9	26098900	26099900	-4.365903635027491
chr9	26099000	26100000	-4.375287469794993
chr9	26099100	26100100	-5.356314299881093
chr9	26099200	26100200	-5.329646846473082
chr9	26099300	26100300	-5.521494866745571
chr9	26099400	26100400	-6.1501746671940385
chr9	26099500	26100500	-5.926954680590852
chr9	26099600	26100600	-5.694793980106912
chr9	26099700	26100700	-5.647912369891598
chr9	26099800	26100800	-5.626354588554124
chr9	26099900	26100900	-4.662340041569187
chr9	26100000	26101000	-3.8057092769880843
chr9	26100100	26101100	-3.877274283410392
chr9	26100200	26101200	-4.627230597531981
chr9	26100300	26101300	-4.508105448941514
chr9	26100400	26101400	-5.2073483320370535
chr9	26100500	26101500	-5.562162780363722
chr9	26100600	26101600	-5.0354175521997435
chr9	26100700	26101700	-5.517359028703675
chr9	26100800	26101800	-5.958921822508099
chr9	26100900	26101900	-6.178762162128908
chr9	26101000	26102000	-6.613600237586212
chr9	26101100	26102100	-6.5063189655107285
chr9	26101200	26102200	-5.985413695344723
chr9	26101300	26102300	-5.807571246686398
chr9	26101400	26102400	-5.0296648847159515
chr9	26101500	26102500	-4.564215064741445
chr9	26101600	26102600	-4.9556320796904405
chr9	26101700	26102700	-5.192812253375047
chr9	26101800	26102800	-5.285546823939252
chr9	26101900	26102900	-5.279041904649877
chr9	26102000	26103000	-4.963722388127946
chr9	26102100	26103100	-4.914714662446504
chr9	26102200	26103200	-5.704288340393625
chr9	26102300	26103300	-5.406319354703841
chr9	26102400	26103400	-5.2855343584346866
chr9	26102500	26103500	-5.3352804821568816
chr9	26102600	26103600	-5.1949026723320415
chr9	26102700	26103700	-4.220920597778253
chr9	26102800	26103800	-3.5657536506175203
chr9	26105000	26106000	-3.563900217439935
chr9	26105100	26106100	-4.7115718560542
chr9	26105200	26106200	-4.68749186373318
chr9	26105300	26106300	-4.8530714796856325
chr9	26105400	26106400	-4.7284293486822735
chr9	26105500	26106500	-5.060899151089949
chr9	26105600	26106600	-5.129131475179618
chr9	26105700	26106700	-5.136290378245877
chr9	26105800	26106800	-4.508765956095754
chr9	26105900	26106900	-5.191693303979172
chr9	26106000	26107000	-5.5228807040094425
chr9	26106100	26107100	-5.106511072430156
chr9	26106200	26107200	-5.184803305798552
chr9	26106300	26107300	-4.939035538120929
chr9	26106400	26107400	-4.857300745885941
chr9	26106500	26107500	-3.8737681253616834
chr9	26106600	26107600	-3.6487705974426135
chr9	26106700	26107700	-3.027904184187765
chr9	26106800	26107800	-2.684638016493234
chr9	26106900	26107900	-2.8775482947083866
chr9	26107000	26108000	-2.1947926603077974
chr9	26107100	26108100	-1.7422928007323146
chr9	26107200	26108200	-1.4940074304379931
chr9	26107300	26108300	-1.5593309020225037
chr9	26107400	26108400	-1.6298458154850275
chr9	26107500	26108500	-1.9956945416746283
chr9	26107600	26108600	-1.1327522197085311
chr9	26107700	26108700	-2.0442018002038327
chr9	26107800	26108800	-2.5712711847149503
chr9	26107900	26108900	-2.2566727960232607
chr9	26108000	26109000	-2.96464732269906
chr9	26108100	26109100	-2.3910166335317227
chr9	26108200	26109200	-2.147862510342569
chr9	26108300	26109300	-1.8955141030299911
chr9	26108400	26109400	-2.3658339177225547
chr9	26108500	26109500	-2.640368523692913
chr9	26108600	26109600	-3.178476315687958
chr9	26108700	26109700	-3.003432795054584
chr9	26108800	26109800	-3.1801816818306965
chr9	26108900	26109900	-2.8333399960793244
chr9	26109000	26110000	-2.3078863395841713
chr9	26109100	26110100	-2.50733536516068
chr9	26109200	26110200	-2.407612805917977
chr9	26109300	26110300	-1.8401198686870888
chr9	26109400	26110400	-1.834854918238711
chr9	26109500	26110500	-1.296607682317625
chr9	26109600	26110600	-1.3769150474516991
chr9	26109700	26110700	-1.3598572025715254
chr9	26109800	26110800	-0.765634452110018
chr9	26109900	26110900	-0.4825723315890718
chr9	26110000	26111000	-0.16435365533409368
chr9	26110100	26111100	-0.9417379903854028
chr9	26110200	26111200	-1.372279559118292
chr9	26110300	26111300	-2.5071829623510618
chr9	26110400	26111400	-2.3797413496703337
chr9	26110500	26111500	-2.881779510009544
chr9	26110600	26111600	-2.649889707280628
chr9	26110700	26111700	-2.4464132433168206
chr9	26110800	26111800	-2.7402980926902383
chr9	26110900	26111900	-3.7725671260784632
chr9	26111000	26112000	-4.561709622117924
chr9	26111100	26112100	-4.26913804001599
chr9	26111200	26112200	-4.843351668192726
chr9	26111300	26112300	-4.015312760733469
chr9	26111400	26112400	-3.8208621523584303
chr9	26111500	26112500	-2.799616935038754
chr9	26111600	26112600	-3.22987788197014
chr9	26111700	26112700	-3.391166047841818
chr9	26111800	26112800	-2.8634877896452404
chr9	26111900	26112900	-2.5466710954530725
chr9	26112000	26113000	-2.6435742037828445
chr9	26112100	26113100	-1.973068672409377
chr9	26112200	26113200	-2.620663788115721
chr9	26112300	26113300	-3.1238860412470904
chr9	26112400	26113400	-3.0304090572301297
chr9	26112500	26113500	-3.768709895683448
chr9	26112600	26113600	-3.66101918635236
chr9	26112700	26113700	-3.5465758444738684
chr9	26112800	26113800	-4.084118111908646
chr9	26112900	26113900	-4.178290841688163
chr9	26114000	26115000	-3.8640192523706816
chr9	26114100	26115100	-3.140142135817353
chr9	26114200	26115200	-3.759115485319581
chr9	26114300	26115300	-3.203207551400581
chr9	26114400	26115400	-3.1457015461459075
chr9	26114500	26115500	-2.678401541199801
chr9	26114600	26115600	-2.5383769443762003
chr9	26114700	26115700	-2.798585475274925
chr9	26114800	26115800	-2.537001150601484
chr9	26114900	26115900	-2.422212501925592
chr9	26115000	26116000	-3.484495017123302
chr9	26115100	26116100	-3.7656338171016497
chr9	26115200	26116200	-3.6505014426535887
chr9	26115300	26116300	-4.159562464013011
chr9	26115400	26116400	-4.36217678228436
chr9	26115500	26116500	-4.110978172150797
chr9	26115600	26116600	-3.966640265244838
chr9	26115700	26116700	-3.8701487363222093
chr9	26115800	26116800	-3.933805370315748
chr9	26115900	26116900	-3.708268425426447
chr9	26116000	26117000	-2.437121906452802
chr9	26116100	26117100	-2.7161871069887584
chr9	26116200	26117200	-2.841414033116167
chr9	26116300	26117300	-2.8078369620677406
chr9	26116400	26117400	-2.771187653509441
chr9	26116500	26117500	-3.3436211776527727
chr9	26116600	26117600	-2.82321868054405
chr9	26116700	26117700	-3.1020047456937143
chr9	26116800	26117800	-3.3914434015909487
chr9	26116900	26117900	-3.4692569467605696
chr9	26117000	26118000	-3.0863772879185807
chr9	26117100	26118100	-3.2770856494650524
chr9	26117200	26118200	-3.3326248147728217
chr9	26117300	26118300	-3.5902763782661693
chr9	26117400	26118400	-3.5429384792725966
chr9	26117500	26118500	-2.8355726368667584
chr9	26117600	26118600	-2.998458861911112
chr9	26117700	26118700	-1.9726149628537801
chr9	26117800	26118800	-1.7587840630926117
chr9	26117900	26118900	-1.8868806946131087
chr9	26118000	26119000	-2.062129623024621
chr9	26118100	26119100	-1.6414519219807355
chr9	26118200	26119200	-1.2116705540637855
chr9	26118300	26119300	-1.203794336691938
chr9	26118400	26119400	-1.2759000522519195
chr9	26118500	26119500	-1.8968756656354693
chr9	26118600	26119600	-2.4126498628413864
chr9	26118700	26119700	-3.504433210062652
chr9	26118800	26119800	-3.91401097713461
chr9	26118900	26119900	-3.695052019570437
chr9	26119000	26120000	-4.376463344856103
chr9	26119100	26120100	-4.422597821300982
chr9	26119200	26120200	-4.681453226666977
chr9	26119300	26120300	-4.450708352353045
chr9	26119400	26120400	-4.576824779669856
chr9	26119500	26120500	-3.8058321006446456
chr9	26119600	26120600	-3.6336338613435375
chr9	26119700	26120700	-3.5109002447424107
chr9	26119800	26120800	-3.278855435456039
chr9	26119900	26120900	-3.828545705297655
chr9	26120000	26121000	-3.011506894017834
chr9	26120100	26121100	-2.9845522701417244
chr9	26120200	26121200	-3.0627199480321994
chr9	26120300	26121300	-3.0363094833215527
chr9	26120400	26121400	-2.06469785185436
chr9	26120500	26121500	-2.536196645777584
chr9	26120600	26121600	-2.1907789473783885
chr9	26120700	26121700	-1.3743576036333651
chr9	26120800	26121800	-2.2990821995751403
chr9	26120900	26121900	-1.99507986927506
chr9	26121000	26122000	-2.8979094666148235
chr9	26121100	26122100	-2.8568173570438145
chr9	26121200	26122200	-2.4413560522404683
chr9	26121300	26122300	-2.5587282525952584
chr9	26121400	26122400	-3.1384957418483475
chr9	26121500	26122500	-3.5519792547060325
chr9	26121600	26122600	-4.3190991047182985
chr9	26121700	26122700	-5.011635730174298
chr9	26121800	26122800	-3.608206717122234
chr9	26121900	26122900	-4.148572812987283
chr9	26122000	26123000	-2.9105664253394963
chr9	26122100	26123100	-2.839237887614612
chr9	26122200	26123200	-2.7001188795565914
chr9	26122300	26123300	-2.9469313246981947
chr9	26123500	26124500	-3.140465614556339
chr9	26123600	26124600	-3.3862232195243385
chr9	26123700	26124700	-2.9119796872868573
chr9	26123800	26124800	-2.336398089461764
chr9	26123900	26124900	-2.124345058314838
chr9	26124000	26125000	-1.9385569028968859
chr9	26124100	26125100	-2.070764300248444
chr9	26124200	26125200	-1.1411110415622925
chr9	26124300	26125300	-1.2934990312524908
chr9	26124400	26125400	-1.23805047368934
chr9	26124500	26125500	-0.9771433030975132
chr9	26124800	26125800	-1.6193629574953299
chr9	26124900	26125900	-2.355401342516983
chr9	26125000	26126000	-1.9861527616186248
chr9	26125100	26126100	-1.6332392683470702
chr9	26125200	26126200	-2.7069593367746765
chr9	26125600	26126600	-2.562184351445637
chr9	26125700	26126700	-2.2479602672506767
chr9	26125800	26126800	-1.5594168855024415
chr9	26125900	26126900	-1.7185001276405203
chr9	26126000	26127000	-2.5606223726124027
chr9	26126100	26127100	-2.524323088306666
chr9	26126200	26127200	-1.8144124153933168
chr9	26126300	26127300	-1.6411619563386988
chr9	26126400	26127400	-1.481350699499684
chr9	26126500	26127500	-2.3258983311443897
chr9	26126600	26127600	-2.422261827641444
chr9	26126700	26127700	-2.5919230207023625
chr9	26126800	26127800	-2.9053698571927202
chr9	26126900	26127900	-2.3922452362956794
chr9	26127000	26128000	-2.085229255883894
chr9	26127100	26128100	-2.10601562082094
chr9	26127200	26128200	-2.7672235648280163
chr9	26127300	26128300	-2.4475354404489846
chr9	26127400	26128400	-2.986385123171208
chr9	26127500	26128500	-2.1673912860088067
chr9	26127600	26128600	-2.334230877423567
chr9	26127700	26128700	-2.19597673226234
chr9	26127800	26128800	-2.2184693823838297
chr9	26127900	26128900	-2.0083350481418867
chr9	26128000	26129000	-2.076428496902544
chr9	26128100	26129100	-2.4873308471356523
chr9	26128200	26129200	-2.3041940488623722
chr9	26128300	26129300	-2.1301569539399843
chr9	26128400	26129400	-2.322242625717398
chr9	26128500	26129500	-2.631349062192165
chr9	26128600	26129600	-2.0042879464799883
chr9	26128700	26129700	-2.0924247862094907
chr9	26128800	26129800	-2.0973051138076397
chr9	26128900	26129900	-2.069105877067944
chr9	26129000	26130000	-2.1823402522733457
chr9	26129100	26130100	-1.6846890838409658
chr9	26129200	26130200	-2.0743688694492763
chr9	26129300	26130300	-2.4882231441026232
chr9	26129400	26130400	-2.2999118693415683
chr9	26129500	26130500	-1.8726847511796147
chr9	26129600	26130600	-2.00652130283501
chr9	26129700	26130700	-2.5993157693772435
chr9	26129800	26130800	-3.7655181016264447
chr9	26129900	26130900	-3.943829576644073
chr9	26130000	26131000	-3.8063930742355674
chr9	26130100	26131100	-4.216520557322297
chr9	26130200	26131200	-3.5330714112711603
chr9	26130300	26131300	-3.532173250849324
chr9	26130400	26131400	-3.1708972351384666
chr9	26130500	26131500	-3.1950423609991336
chr9	26130600	26131600	-4.417932751036538
chr9	26130700	26131700	-3.6063084542324195
chr9	26130800	26131800	-2.967521551753952
chr9	26130900	26131900	-4.105266039440928
chr9	26131000	26132000	-3.1203332654142133
chr9	26131100	26132100	-2.8111026280692566
chr9	26131200	26132200	-3.787798628263992
chr9	26131300	26132300	-3.488997989966902
chr9	26131400	26132400	-4.093177788142478
chr9	26131500	26132500	-3.796548536556839
chr9	26131600	26132600	-2.416907363970037
chr9	26131700	26132700	-2.449994593462536
chr9	26131800	26132800	-2.415966214560316
chr9	26131900	26132900	-1.1012764884725539
chr9	26132000	26133000	-1.2703167117120626
chr9	26132100	26133100	-1.2951743917946588
chr9	26132200	26133200	-0.6345112585919858
chr9	26132300	26133300	-1.227711937155164
chr9	26132400	26133400	-0.8848200874278009
chr9	26132500	26133500	-1.73853392602222
chr9	26132600	26133600	-2.6102063717976884
chr9	26132700	26133700	-3.3511710179051524
chr9	26132800	26133800	-3.048303108047532
chr9	26132900	26133900	-3.3313442259128965
chr9	26133000	26134000	-4.021626497565825
chr9	26133100	26134100	-4.0549902332524566
chr9	26133200	26134200	-3.7288004353051463
chr9	26133300	26134300	-3.3069201525413976
chr9	26133400	26134400	-3.3008750530949738
chr9	26133500	26134500	-2.5384743403098105
chr9	26133600	26134600	-1.5746851100779409
chr9	26133700	26134700	-0.6634316215302839
chr9	26133800	26134800	-0.3590603436652444
chr9	26133900	26134900	-0.44667974796291177
chr9	26134000	26135000	-0.4306040130671175
chr9	26134100	26135100	-0.9687812832367576
chr9	26134200	26135200	-0.8281202129559215
chr9	26134300	26135300	-0.3051806170304601
chr9	26134400	26135400	-0.06498601672417648
chr9	26134500	26135500	-0.7492863107527538
chr9	26134600	26135600	-1.2380963389191049
chr9	26134700	26135700	-1.7545505574962348
chr9	26134800	26135800	-3.0214037108594844
chr9	26134900	26135900	-3.5303492736229294
chr9	26135000	26136000	-3.4286010949905434
chr9	26135100	26136100	-2.858483730063244
chr9	26135200	26136200	-2.2984344475433955
chr9	26135300	26136300	-3.0624466840947577
chr9	26135400	26136400	-3.933813233413072
chr9	26135500	26136500	-3.5100783440004886
chr9	26135600	26136600	-3.2245218190878084
chr9	26135700	26136700	-2.9093429603627308
chr9	26135800	26136800	-1.5826884511054684
chr9	26135900	26136900	-0.8833981961778132
chr9	26136000	26137000	-0.8808668351456599
chr9	26136100	26137100	-1.5734312790827114
chr9	26136200	26137200	-2.14850766945992
chr9	26136300	26137300	-2.2633672362331176
chr9	26136400	26137400	-1.7549121552543818
chr9	26136500	26137500	-1.4922897316665371
chr9	26136600	26137600	-1.6796568277113713
chr9	26136700	26137700	-1.5582524076184798
chr9	26136800	26137800	-1.6901976556394511
chr9	26137900	26138900	-0.9274862097963852
chr9	26138000	26139000	-0.57549618280263
chr9	26138100	26139100	-1.0323528523836376
chr9	26138200	26139200	-0.5772016676946362
chr9	26138300	26139300	-0.608550801942389
chr9	26138400	26139400	-0.7801441751499482
chr9	26138500	26139500	-1.4273423917366637
chr9	26138600	26139600	-1.580743098429144
chr9	26138700	26139700	-1.9362234903743627
chr9	26138800	26139800	-1.8372924156637347
chr9	26138900	26139900	-2.096770646310596
chr9	26139000	26140000	-2.6758850574686734
chr9	26139100	26140100	-3.1826131079509543
chr9	26139200	26140200	-3.7848558522092577
chr9	26139300	26140300	-3.6671921392589284
chr9	26139400	26140400	-3.4212647984164644
chr9	26139500	26140500	-2.9357108907431764
chr9	26139600	26140600	-3.5807866147846164
chr9	26139700	26140700	-2.8908259727321983
chr9	26139800	26140800	-3.2300847559396293
chr9	26139900	26140900	-2.8556361995595645
chr9	26140000	26141000	-2.0131374875092676
chr9	26140100	26141100	-1.321099459503054
chr9	26140200	26141200	-0.8464702130466443
chr9	26140300	26141300	-0.7389620113660152
chr9	26140400	26141400	-0.9121160350386992
chr9	26140500	26141500	-1.2764883089208914
chr9	26140600	26141600	-1.46141666949557
chr9	26140700	26141700	-1.5309000664837829
chr9	26140800	26141800	-1.8718752261514588
chr9	26140900	26141900	-1.6474696104523776
chr9	26141000	26142000	-1.869344725565505
chr9	26141100	26142100	-1.8787011853584272
chr9	26141200	26142200	-2.364096270086731
chr9	26141300	26142300	-2.484912692176944
chr9	26141400	26142400	-2.9650218958750565
chr9	26141500	26142500	-2.6261016474510734
chr9	26141600	26142600	-2.28505644496625
chr9	26141700	26142700	-2.637287291123576
chr9	26141800	26142800	-1.7526144825795633
chr9	26141900	26142900	-2.283977926972188
chr9	26142000	26143000	-2.6482731044812935
chr9	26142100	26143100	-2.8854070002074312
chr9	26142200	26143200	-3.1275861027359046
chr9	26142300	26143300	-3.6606203834557087
chr9	26142400	26143400	-3.1625808900740244
chr9	26142500	26143500	-3.2576492662413084
chr9	26142600	26143600	-2.7377746030079035
chr9	26142700	26143700	-3.002203858559242
chr9	26142800	26143800	-3.4841510806538083
chr9	26142900	26143900	-3.4563728627332826
chr9	26143000	26144000	-2.6531343005554255
chr9	26143100	26144100	-2.8357040676743206
chr9	26143200	26144200	-1.9425599134459361
chr9	26143300	26144300	-1.5775105684626014
chr9	26143400	26144400	-1.3016314924746866
chr9	26143500	26144500	-1.18924427457257
chr9	26143600	26144600	-1.4573911945418507
chr9	26143700	26144700	-0.9280883789650014
chr9	26143800	26144800	-1.0077451412936849
chr9	26143900	26144900	-0.8372955647592516
chr9	26144000	26145000	-1.6531959238042628
chr9	26144100	26145100	-1.2744456418654355
chr9	26144200	26145200	-1.5292624789692475
chr9	26144300	26145300	-1.3617925111151308
chr9	26144400	26145400	-2.384424440753897
chr9	26144500	26145500	-2.7969630110398964
chr9	26144600	26145600	-3.1189818719518763
chr9	26144700	26145700	-3.1620764419725385
chr9	26144800	26145800	-3.6751143869973286
chr9	26144900	26145900	-3.296235054815216
chr9	26145000	26146000	-2.878220194100188
chr9	26145100	26146100	-2.6408109071365216
chr9	26145200	26146200	-2.60180270966686
chr9	26145300	26146300	-2.2616167935551883
chr9	26145400	26146400	-2.38325257366874
chr9	26145500	26146500	-1.9635936239013383
chr9	26145600	26146600	-1.9257284453211627
chr9	26145700	26146700	-2.6712244898667987
chr9	26145800	26146800	-1.817075187482745
chr9	26145900	26146900	-1.2283269488049249
chr9	26146000	26147000	-1.68099262359949
chr9	26146100	26147100	-1.9596602955537656
chr9	26146200	26147200	-2.0004038638740664
chr9	26146300	26147300	-2.4349995808745817
chr9	26146400	26147400	-1.8370976740570768
chr9	26146500	26147500	-1.9447841134780184
chr9	26146600	26147600	-1.635859987911939
chr9	26146700	26147700	-0.7507030878642444
chr9	26146800	26147800	-0.5993480287645805
chr9	26146900	26147900	-2.006000292644068
chr9	26147000	26148000	-1.0855614060520846
chr9	26147100	26148100	-0.3281781336973013
chr9	26147200	26148200	-0.6392511328372219
chr9	26147300	26148300	-0.9575923224759924
chr9	26147400	26148400	-1.4546480005686209
chr9	26147500	26148500	-1.598889783850424
chr9	26147600	26148600	-1.6262470332856078
chr9	26147700	26148700	-1.3236016376540567
chr9	26147800	26148800	-1.539756592741944
chr9	26147900	26148900	-0.9686000284479872
chr9	26148000	26149000	-0.9768676717111558
chr9	26148100	26149100	-1.4601982934465865
chr9	26148200	26149200	-1.6718502357530145
chr9	26148300	26149300	-1.5613130593682716
chr9	26148400	26149400	-0.3630495671694241
chr9	26148500	26149500	0.34077141107843456
chr9	26148600	26149600	0.27069227253086203
chr9	26148700	26149700	-0.014579658952475476
chr9	26148800	26149800	0.07982622229509939
chr9	26148900	26149900	-0.4970957079346915
chr9	26149000	26150000	-1.1332994584336296
chr9	26149100	26150100	-1.0774839015230775
chr9	26149200	26150200	-0.383978601103025
chr9	26149300	26150300	-0.16778331991558618
chr9	26149400	26150400	-0.6442258695570008
chr9	26149500	26150500	-0.9677161579250164
chr9	26149600	26150600	-0.6404750012804085
chr9	26149700	26150700	-0.7941945883016482
chr9	26149800	26150800	-1.461989353046951
chr9	26149900	26150900	-1.939641987528136
chr9	26150000	26151000	-1.484507528818561
chr9	26150100	26151100	-1.7455320411283062
chr9	26150200	26151200	-1.8697263343198216
chr9	26150300	26151300	-1.8228765026795664
chr9	26150400	26151400	-1.9225854614909808
chr9	26150500	26151500	-2.4774340604877816
chr9	26150600	26151600	-2.817391054342244
chr9	26150700	26151700	-3.4577696843711965
chr9	26150800	26151800	-3.2574652960336805
chr9	26150900	26151900	-2.693979337243704
chr9	26151000	26152000	-2.5168881752170105
chr9	26151100	26152100	-2.5648702052069763
chr9	26151200	26152200	-3.3932386663826795
chr9	26151300	26152300	-2.9975417236687325
chr9	26151400	26152400	-3.665656143812412
chr9	26151500	26152500	-2.3781224532599587
chr9	26151600	26152600	-2.500819349523664
chr9	26151700	26152700	-1.1470169793753815
chr9	26151800	26152800	-0.6710909031957234
chr9	26151900	26152900	-0.648258258732908
chr9	26152000	26153000	-0.8291180314172074
chr9	26152100	26153100	-0.5872212314157201
chr9	26152200	26153200	0.20304807865080315
chr9	26152300	26153300	-0.19346474590921306
chr9	26152400	26153400	1.5103139661899465
chr9	26153400	26154400	0.13944171747445444
chr9	26153500	26154500	-0.3225789912339707
chr9	26153600	26154600	-0.092405830466568
chr9	26153700	26154700	-0.5088818996464666
chr9	26153800	26154800	-0.4128232490903931
chr9	26153900	26154900	-1.2390412316190658
chr9	26154000	26155000	-0.9820320016308652
chr9	26154100	26155100	-0.3190322141103233
chr9	26154200	26155200	-0.9704889321801148
chr9	26154300	26155300	-0.9972310631675142
chr9	26154400	26155400	-1.1069536984159805
chr9	26154500	26155500	-1.7753616559816046
chr9	26154600	26155600	-1.8496030653364224
chr9	26154700	26155700	-1.7081251941646582
chr9	26154800	26155800	-2.1753868945682635
chr9	26154900	26155900	-1.5914233850004262
chr9	26155000	26156000	-1.7812869357068648
chr9	26155100	26156100	-2.1514574749910627
chr9	26155200	26156200	-1.8536872162390947
chr9	26155300	26156300	-1.4523920258369043
chr9	26155400	26156400	-1.7283936732227885
chr9	26155500	26156500	-1.7644280634021168
chr9	26155600	26156600	-2.3679235390667785
chr9	26155700	26156700	-1.852911188316395
chr9	26155800	26156800	-2.29154099905555
chr9	26155900	26156900	-2.40778909999636
chr9	26156000	26157000	-2.578776333500363
chr9	26156100	26157100	-3.401596460225885
chr9	26156200	26157200	-3.532381061564253
chr9	26156300	26157300	-3.6526113514172436
chr9	26156400	26157400	-3.1352867584447552
chr9	26156500	26157500	-2.7652842100712904
chr9	26156600	26157600	-2.339661344184534
chr9	26156700	26157700	-3.1227620409020287
chr9	26156800	26157800	-2.628300374595623
chr9	26156900	26157900	-3.002188494212365
chr9	26157000	26158000	-2.542241041846475
chr9	26157100	26158100	-2.276199525619369
chr9	26157200	26158200	-1.9626731146129908
chr9	26157300	26158300	-2.6070257547938587
chr9	26157400	26158400	-3.3039976335841046
chr9	26157500	26158500	-3.4170741452919704
chr9	26157600	26158600	-3.659868496757679
chr9	26157700	26158700	-3.8637209494549833
chr9	26157800	26158800	-3.3777686658945565
chr9	26157900	26158900	-3.015145838788216
chr9	26158000	26159000	-3.1821799721847164
chr9	26158100	26159100	-2.5316044461576035
chr9	26158200	26159200	-2.8466142713506084
chr9	26158300	26159300	-2.142381473864977
chr9	26158400	26159400	-2.3462085106256603
chr9	26158500	26159500	-2.3986906097285874
chr9	26158600	26159600	-1.9466662327649544
chr9	26158700	26159700	-1.4049755113054438
chr9	26158800	26159800	-1.8593692189659785
chr9	26158900	26159900	-2.146291582140184
chr9	26159000	26160000	-1.4365657863827777
chr9	26159100	26160100	-1.9347406215863592
chr9	26159200	26160200	-1.6689288977468952
chr9	26159300	26160300	-2.415184886338761
chr9	26159400	26160400	-2.464891374062188
chr9	26159500	26160500	-2.021830767589241
chr9	26159600	26160600	-2.379169968293024
chr9	26159700	26160700	-2.4436582863975764
chr9	26159800	26160800	-2.4885948123546497
chr9	26159900	26160900	-1.8089612153684385
chr9	26160000	26161000	-2.2378472543569923
chr9	26160100	26161100	-1.5654372142280242
chr9	26160200	26161200	-1.3447207691198566
chr9	26160300	26161300	-0.7471535166958009
chr9	26160400	26161400	0.28870796199274396
chr9	26160500	26161500	-0.033240977903352384
chr9	26160600	26161600	-0.456336080406147
chr9	26160700	26161700	-0.9866175815069792
chr9	26160800	26161800	-0.7710520227129132
chr9	26160900	26161900	-0.8366559335931415
chr9	26161000	26162000	-1.631899777151211
chr9	26161100	26162100	-1.5845778405736517
chr9	26161200	26162200	-2.6268692012503387
chr9	26161300	26162300	-3.0825239923255743
chr9	26161400	26162400	-3.6371482181226273
chr9	26161500	26162500	-3.456694586090088
chr9	26161600	26162600	-3.0512205527990686
chr9	26161700	26162700	-2.611649666046576
chr9	26161800	26162800	-2.4389793212575333
chr9	26161900	26162900	-2.515061456813134
chr9	26162000	26163000	-2.2439179879624938
chr9	26162100	26163100	-2.2554207763750957
chr9	26162200	26163200	-1.2043816429228644
chr9	26162300	26163300	-1.1780237786859629
chr9	26162400	26163400	-1.297151281504653
chr9	26162500	26163500	-1.5415531762842325
chr9	26162600	26163600	-1.200830293559186
chr9	26162700	26163700	-1.3878872841265029
chr9	26162800	26163800	-1.5471026232052332
chr9	26162900	26163900	-1.6463983027207305
chr9	26163000	26164000	-1.4606462648355671
chr9	26163100	26164100	-2.0261540708581243
chr9	26163200	26164200	-2.6623762145282432
chr9	26163300	26164300	-2.0536341460944243
chr9	26163400	26164400	-1.8351880711995487
chr9	26163500	26164500	-1.885418826788608
chr9	26163600	26164600	-2.5746633475216374
chr9	26163700	26164700	-2.273087209809089
chr9	26163800	26164800	-1.9338930447210945
chr9	26163900	26164900	-2.457328084642851
chr9	26164000	26165000	-2.135792041954822
chr9	26164100	26165100	-1.4438030354030549
chr9	26164200	26165200	-0.6050707147082195
chr9	26164300	26165300	-0.4451375363882433
chr9	26164400	26165400	-0.8171201536995918
chr9	26164500	26165500	-0.8304871354298939
chr9	26164600	26165600	-0.13636390679042046
chr9	26164700	26165700	-0.4060669756643544
chr9	26164800	26165800	-0.9763225934785928
chr9	26164900	26165900	-0.6770963414513442
chr9	26165000	26166000	-1.0444093987496303
chr9	26165100	26166100	-0.8668902353229991
chr9	26165200	26166200	-1.3623008197771629
chr9	26165300	26166300	-1.404992469466822
chr9	26165400	26166400	-1.592977343787196
chr9	26165500	26166500	-2.173907254738096
chr9	26165600	26166600	-3.2158269575638574
chr9	26165700	26166700	-3.3222613411943414
chr9	26165800	26166800	-2.498198355289501
chr9	26165900	26166900	-2.3078327926097595
chr9	26166000	26167000	-2.6933392176254887
chr9	26166100	26167100	-2.993263366198677
chr9	26166200	26167200	-3.522694783256929
chr9	26166300	26167300	-3.5727340151951714
chr9	26167400	26168400	-0.8975335023125822
chr9	26167500	26168500	-1.1913602977558682
chr9	26167600	26168600	-1.2829008385819498
chr9	26167700	26168700	-1.6460298624251788
chr9	26167800	26168800	-2.0961009640344352
chr9	26167900	26168900	-2.4658036413075703
chr9	26168000	26169000	-2.6235836978738734
chr9	26168100	26169100	-2.6198793939895797
chr9	26168200	26169200	-2.3739913706664386
chr9	26168300	26169300	-3.0280341956776766
chr9	26168400	26169400	-3.660806214355092
chr9	26168500	26169500	-3.8041746104907994
chr9	26168600	26169600	-4.08649168816248
chr9	26168700	26169700	-4.468418394858506
chr9	26168800	26169800	-4.269066582017157
chr9	26168900	26169900	-4.466377102951756
chr9	26169000	26170000	-3.294890751268987
chr9	26169100	26170100	-3.1932753728880234
chr9	26169200	26170200	-3.6042598155701424
chr9	26169300	26170300	-3.8848305127350318
chr9	26169400	26170400	-3.5971203420032496
chr9	26169500	26170500	-4.1057637319355935
chr9	26169600	26170600	-4.074409347196445
chr9	26169700	26170700	-3.625377958882512
chr9	26169800	26170800	-3.063967869404708
chr9	26169900	26170900	-3.2850315441898035
chr9	26170000	26171000	-4.121420116810319
chr9	26170100	26171100	-3.6710772590946976
chr9	26170200	26171200	-2.9724919896809734
chr9	26170300	26171300	-2.145901237526132
chr9	26170400	26171400	-1.6692423013548503
chr9	26170500	26171500	-1.6023123858274817
chr9	26170600	26171600	-1.3123455534310433
chr9	26170700	26171700	-1.7836039150963632
chr9	26170800	26171800	-2.0294485299386347
chr9	26170900	26171900	-1.5136015819039204
chr9	26171000	26172000	-1.1812155655791192
chr9	26171100	26172100	-1.9911899536498217
chr9	26171200	26172200	-2.181918882070541
chr9	26171300	26172300	-2.9136931626272005
chr9	26171400	26172400	-2.9340954818019043
chr9	26171500	26172500	-2.5504944510766774
chr9	26171600	26172600	-2.641791115803409
chr9	26171700	26172700	-2.4238336884101868
chr9	26171800	26172800	-2.4747060069193783
chr9	26171900	26172900	-3.0228161698914158
chr9	26172000	26173000	-3.5796344095881745
chr9	26172100	26173100	-3.490098987430181
chr9	26172200	26173200	-3.7782074149337865
chr9	26173300	26174300	-1.7411494448263614
chr9	26173400	26174400	-1.386989644796206
chr9	26173500	26174500	-1.395947997561021
chr9	26173600	26174600	-0.9129339495571758
chr9	26173700	26174700	-1.6517490783459003
chr9	26173800	26174800	-1.0983888655305314
chr9	26173900	26174900	-1.550394731579028
chr9	26174000	26175000	-2.2503010809532284
chr9	26174100	26175100	-1.946755862377281
chr9	26174200	26175200	-2.56804637376252
chr9	26174300	26175300	-2.2968869857710708
chr9	26174400	26175400	-2.773155691678632
chr9	26174500	26175500	-3.0314321826003834
chr9	26174600	26175600	-2.555898886949631
chr9	26174700	26175700	-2.0049339394070618
chr9	26174800	26175800	-2.114508517262504
chr9	26174900	26175900	-1.6790675318655772
chr9	26175000	26176000	-1.5854766461655747
chr9	26175100	26176100	-0.8826697625343783
chr9	26175200	26176200	-1.1008421139732911
chr9	26175300	26176300	-1.6429497592569708
chr9	26175400	26176400	-1.8440199029325923
chr9	26175500	26176500	-1.3120313868655895
chr9	26175600	26176600	-1.3722133752679098
chr9	26175700	26176700	-1.250400633449065
chr9	26175800	26176800	-1.3023197171186904
chr9	26175900	26176900	-1.2926984307965523
chr9	26176000	26177000	-1.1379306718805817
chr9	26176100	26177100	-1.4544055022139843
chr9	26176200	26177200	-0.3808057426207229
chr9	26176300	26177300	0.4618063842467409
chr9	26176400	26177400	0.7702887487392472
chr9	26176500	26177500	-0.6996354492662669
chr9	26176600	26177600	-1.0328605892211276
chr9	26176700	26177700	-1.1423360895074035
chr9	26176800	26177800	-1.7035855116679015
chr9	26176900	26177900	-2.0078796938354317
chr9	26177000	26178000	-1.8854276441201163
chr9	26177100	26178100	-1.4676944918441497
chr9	26177200	26178200	-1.4697508792935845
chr9	26177300	26178300	-1.94175693085264
chr9	26177400	26178400	-1.82222453718398
chr9	26177500	26178500	-2.169644904190623
chr9	26177600	26178600	-1.9297982955315545
chr9	26177700	26178700	-1.8284363657794824
chr9	26177800	26178800	-1.0828268035605055
chr9	26177900	26178900	-0.8465942230946062
chr9	26178000	26179000	-0.9380903298232083
chr9	26178100	26179100	-1.4854168842897821
chr9	26178200	26179200	-1.4905710956777836
chr9	26178300	26179300	-1.2866830722864229
chr9	26179100	26180100	-1.4730004557828589
chr9	26179200	26180200	-2.1113691308542406
chr9	26179300	26180300	-2.525969340442696
chr9	26179400	26180400	-3.531140733315589
chr9	26179500	26180500	-2.8084514849467324
chr9	26179600	26180600	-2.710639137656428
chr9	26179700	26180700	-3.093589401480506
chr9	26179800	26180800	-3.3258900236250124
chr9	26179900	26180900	-3.528010663205342
chr9	26180000	26181000	-3.7360919127939987
chr9	26180100	26181100	-3.8897543831831225
chr9	26180200	26181200	-3.858971058626983
chr9	26180300	26181300	-3.476581794389991
chr9	26180400	26181400	-2.9364025547480397
chr9	26180500	26181500	-3.3837170231440465
chr9	26180600	26181600	-3.394243049426044
chr9	26180700	26181700	-2.5397765768831424
chr9	26180800	26181800	-2.777184686557005
chr9	26180900	26181900	-2.465967375567523
chr9	26181000	26182000	-2.1541581942400114
chr9	26181100	26182100	-2.454755254509569
chr9	26181200	26182200	-2.7733693595692346
chr9	26181300	26182300	-2.4695472085587733
chr9	26181400	26182400	-2.8429268960515865
chr9	26181500	26182500	-2.912078149101612
chr9	26181600	26182600	-2.9298570476161463
chr9	26181700	26182700	-3.225941684952486
chr9	26182600	26183600	-1.9007192086012508
chr9	26182700	26183700	-2.350419051731201
chr9	26182800	26183800	-2.307341003079871
chr9	26182900	26183900	-2.5906915883173034
chr9	26183000	26184000	-2.372053908996816
chr9	26183100	26184100	-2.2507675283895447
chr9	26183200	26184200	-2.983715089296336
chr9	26183300	26184300	-2.6918924281908865
chr9	26183400	26184400	-2.1645122538969757
chr9	26183500	26184500	-1.9096192969912795
chr9	26183600	26184600	-2.3342936504222243
chr9	26183700	26184700	-1.8189435433588081
chr9	26183800	26184800	-2.811428742612168
chr9	26183900	26184900	-2.525756827042289
chr9	26184000	26185000	-1.92834354789372
chr9	26184100	26185100	-2.0543577007332465
chr9	26184200	26185200	-2.4918092834136862
chr9	26184300	26185300	-2.9648101320545948
chr9	26186600	26187600	-2.8640943773188554
chr9	26186700	26187700	-2.934708194537956
chr9	26186800	26187800	-2.8556994302849286
chr9	26186900	26187900	-2.996286212632569
chr9	26187000	26188000	-1.881357364465467
chr9	26187100	26188100	-2.4339842948111143
chr9	26187200	26188200	-2.943848118265373
chr9	26187300	26188300	-2.5069499696604587
chr9	26187400	26188400	-2.137659443737203
chr9	26187500	26188500	-2.3229814636214043
chr9	26187600	26188600	-2.837018991283
chr9	26187700	26188700	-2.816434147960575
chr9	26187800	26188800	-2.7988272595399906
chr9	26187900	26188900	-2.7535219556340595
chr9	26188000	26189000	-3.6112078078171512
chr9	26188100	26189100	-2.818172264389487
chr9	26188200	26189200	-2.7361659039830664
chr9	26188300	26189300	-2.6890209778593777
chr9	26188400	26189400	-2.823812833781368
chr9	26188500	26189500	-2.8030516677265624
chr9	26188600	26189600	-2.338898827708888
chr9	26188700	26189700	-1.8601573868482304
chr9	26188800	26189800	-2.288050589458205
chr9	26188900	26189900	-2.615889333097523
chr9	26189000	26190000	-2.0009511345715336
chr9	26189100	26190100	-2.8462891656102025
chr9	26189200	26190200	-2.0281635828478137
chr9	26189300	26190300	-2.3070255444133005
chr9	26189400	26190400	-2.4728245976888323
chr9	26189500	26190500	-2.7742152697949045
chr9	26189600	26190600	-3.411863488480978
chr9	26189700	26190700	-4.55763139280067
chr9	26189800	26190800	-4.229026196380441
chr9	26189900	26190900	-4.176498156435567
chr9	26190000	26191000	-3.9684754200893027
chr9	26190100	26191100	-3.2858035910408736
chr9	26190200	26191200	-4.1290071475416426
chr9	26190300	26191300	-4.590267371405828
chr9	26190400	26191400	-5.00004889429237
chr9	26190500	26191500	-4.710726491997331
chr9	26190600	26191600	-4.65737650218072
chr9	26190700	26191700	-3.847330681053821
chr9	26190800	26191800	-4.19138238500229
chr9	26190900	26191900	-3.9380111820124313
chr9	26191000	26192000	-3.7194161067020706
chr9	26191100	26192100	-4.1182755948012
chr9	26191200	26192200	-3.5170356925518345
chr9	26191300	26192300	-2.4273283989066683
chr9	26191400	26192400	-2.4646676759842157
chr9	26191500	26192500	-3.158558823492996
chr9	26191600	26192600	-2.5483478933274224
chr9	26191700	26192700	-2.2370478592419776
chr9	26191800	26192800	-1.9259608270084707
chr9	26191900	26192900	-2.4988368205856277
chr9	26192000	26193000	-2.642201815982881
chr9	26192100	26193100	-2.5586526255922517
chr9	26192200	26193200	-2.523426666795764
chr9	26192300	26193300	-3.7029221838511273
chr9	26192400	26193400	-3.393795938184073
chr9	26192500	26193500	-2.6456412698608163
chr9	26192600	26193600	-2.858744556243693
chr9	26192700	26193700	-2.9244136637987173
chr9	26192800	26193800	-3.0426877461349915
chr9	26192900	26193900	-2.9938730065574344
chr9	26193000	26194000	-3.0232078408821446
chr9	26193100	26194100	-3.1337030772926093
chr9	26193200	26194200	-3.4645448573606763
chr9	26193300	26194300	-3.2002695831748342
chr9	26193400	26194400	-3.27787189921136
chr9	26193500	26194500	-3.4589557558655737
chr9	26193600	26194600	-3.1415012439779972
chr9	26193700	26194700	-2.9795573084941185
chr9	26193800	26194800	-3.4800904811552043
chr9	26193900	26194900	-3.3915797365520204
chr9	26194000	26195000	-4.366076751431544
chr9	26194100	26195100	-4.109354319241958
chr9	26195100	26196100	-2.3144277677900824
chr9	26195200	26196200	-2.444474912600639
chr9	26195300	26196300	-2.594914875810335
chr9	26195400	26196400	-2.61867096401546
chr9	26195500	26196500	-2.839748799517998
chr9	26195600	26196600	-2.8236584872481334
chr9	26195700	26196700	-2.7479967898618862
chr9	26195800	26196800	-3.141802240677291
chr9	26195900	26196900	-3.4249804398196426
chr9	26196000	26197000	-4.055523814018905
chr9	26196100	26197100	-4.340698208238959
chr9	26196200	26197200	-4.165092657921328
chr9	26196300	26197300	-3.6720961505890286
chr9	26196400	26197400	-4.105388868942336
chr9	26196500	26197500	-3.52944500678396
chr9	26196900	26197900	-3.3071228413656124
chr9	26197000	26198000	-3.479164691263411
chr9	26197100	26198100	-3.4852043264112136
chr9	26197600	26198600	-3.8378546584544178
chr9	26197700	26198700	-3.9679265202959106
chr9	26197800	26198800	-3.770059155009936
chr9	26197900	26198900	-3.4437265292866863
chr9	26198000	26199000	-2.883837214975063
chr9	26198100	26199100	-3.0768881484962667
chr9	26198200	26199200	-3.5152109611521447
chr9	26198300	26199300	-4.622237428170775
chr9	26198400	26199400	-4.472899846538112
chr9	26198500	26199500	-4.7377598556311655
chr9	26198600	26199600	-4.005067137785623
chr9	26198700	26199700	-4.593699023024391
chr9	26198800	26199800	-4.923273666957688
chr9	26198900	26199900	-5.2514613962277945
chr9	26199000	26200000	-5.655040365893726
chr9	26199100	26200100	-5.218485231672776
chr9	26199200	26200200	-4.9063367936840665
chr9	26199300	26200300	-4.162036047412565
chr9	26199400	26200400	-4.32417113200507
chr9	26199500	26200500	-3.8148285136559648
chr9	26199600	26200600	-3.8964103271881054
chr9	26199700	26200700	-3.4030695557530346
chr9	26200900	26201900	-3.4092479982708657
chr9	26201000	26202000	-4.179053519825319
chr9	26201100	26202100	-4.504413317159392
chr9	26201200	26202200	-4.350895948786756
chr9	26201300	26202300	-3.6003122920792667
chr9	26201400	26202400	-3.64923513275734
chr9	26201500	26202500	-4.26992573025055
chr9	26201600	26202600	-4.405843831675939
chr9	26201700	26202700	-3.8819155908253062
chr9	26201800	26202800	-3.5016918271821096
chr9	26201900	26202900	-3.8673489374038463
chr9	26202000	26203000	-3.602062461829985
chr9	26202100	26203100	-3.22521001909584
chr9	26202200	26203200	-4.048022342313568
chr9	26202300	26203300	-4.844293841799916
chr9	26202400	26203400	-4.657795751646543
chr9	26202500	26203500	-4.572332002214366
chr9	26202600	26203600	-4.141971589404863
chr9	26202700	26203700	-4.186267451965231
chr9	26202800	26203800	-4.2499229348121075
chr9	26202900	26203900	-3.995565366655371
chr9	26203000	26204000	-3.9294921188952423
chr9	26203100	26204100	-4.078935238021968
chr9	26203200	26204200	-2.5751698879227933
chr9	26203300	26204300	-2.4266178338387574
chr9	26203400	26204400	-2.6715948961405127
chr9	26203500	26204500	-2.448618806700297
chr9	26203600	26204600	-2.288627758007997
chr9	26203700	26204700	-3.1651785024466164
chr9	26203800	26204800	-2.407175191864324
chr9	26203900	26204900	-2.7552189618100345
chr9	26204000	26205000	-2.6708955918069357
chr9	26204100	26205100	-2.4626041609360123
chr9	26204200	26205200	-3.4771611196930707
chr9	26204300	26205300	-3.2180106055717026
chr9	26204400	26205400	-3.3004497237589185
chr9	26204500	26205500	-3.06264403181005
chr9	26204600	26205600	-3.2993947109264408
chr9	26204700	26205700	-2.4451057107696426
chr9	26204800	26205800	-2.9517458565010086
chr9	26204900	26205900	-2.590589583130386
chr9	26205000	26206000	-2.7879909360853494
chr9	26205100	26206100	-2.4638897060118587
chr9	26205200	26206200	-1.7170777751705903
chr9	26205300	26206300	-1.7694491608526408
chr9	26205400	26206400	-1.9115370426512064
chr9	26205500	26206500	-1.9785283839655672
chr9	26205600	26206600	-2.0902318846559242
chr9	26205700	26206700	-2.216509072506811
chr9	26205800	26206800	-2.5081288694114456
chr9	26205900	26206900	-2.062088895426472
chr9	26206000	26207000	-1.9955446738662848
chr9	26206100	26207100	-2.3208629980970072
chr9	26206200	26207200	-2.9363272482577414
chr9	26206300	26207300	-3.2898980329602003
chr9	26206400	26207400	-2.9783138992513374
chr9	26206500	26207500	-2.7862588092860148
chr9	26206600	26207600	-2.8671197697930872
chr9	26206700	26207700	-2.554637528429345
chr9	26206800	26207800	-2.08600887989642
chr9	26206900	26207900	-2.7886768282783128
chr9	26207000	26208000	-3.1626644371505352
chr9	26207100	26208100	-3.4160529544080807
chr9	26207200	26208200	-3.554910187546993
chr9	26207300	26208300	-3.5118719452758342
chr9	26207400	26208400	-3.215416855560444
chr9	26207500	26208500	-4.306611045116837
chr9	26207600	26208600	-4.4574660800044725
chr9	26207700	26208700	-4.705533580947312
chr9	26207800	26208800	-5.472645126164259
chr9	26207900	26208900	-5.037266445558311
chr9	26208000	26209000	-4.718646878043164
chr9	26208100	26209100	-4.637986875222472
chr9	26208200	26209200	-4.373436890082736
chr9	26208300	26209300	-4.094591755635075
chr9	26208400	26209400	-4.793019458654724
chr9	26208500	26209500	-4.653675801009352
chr9	26208600	26209600	-4.1244012954063765
chr9	26208700	26209700	-4.4689438107551
chr9	26208800	26209800	-4.147842592061245
chr9	26208900	26209900	-4.283843256023243
chr9	26209000	26210000	-3.9451721589233477
chr9	26209100	26210100	-3.9501812193257417
chr9	26209200	26210200	-3.8691869162503054
chr9	26209300	26210300	-4.169101685591581
chr9	26209400	26210400	-3.565026719532064
chr9	26209900	26210900	-1.0703346683800548
chr9	26210000	26211000	-1.7313388875755193
chr9	26210100	26211100	-2.6857997664965345
chr9	26210200	26211200	-3.154036564948187
chr9	26210300	26211300	-3.089337448090533
chr9	26210400	26211400	-3.7426709834873266
chr9	26210500	26211500	-4.55301711058329
chr9	26210600	26211600	-4.125089417766767
chr9	26210700	26211700	-4.01022405933812
chr9	26210800	26211800	-4.452639395286503
chr9	26210900	26211900	-4.361692904876773
chr9	26211000	26212000	-3.99258971964764
chr9	26211100	26212100	-3.0931902883280458
chr9	26211200	26212200	-3.0534345646627346
chr9	26211300	26212300	-2.6697073456608105
chr9	26211400	26212400	-2.2896209032901185
chr9	26211500	26212500	-2.17175182803874
chr9	26211600	26212600	-2.889145202695337
chr9	26211700	26212700	-3.236479949524673
chr9	26211800	26212800	-2.6513266294510967
chr9	26211900	26212900	-3.4578885856775385
chr9	26212000	26213000	-3.6677653752746977
chr9	26212100	26213100	-4.162847171505187
chr9	26212200	26213200	-3.9097354935217714
chr9	26212300	26213300	-4.127893361408064
chr9	26212400	26213400	-4.061199625393203
chr9	26212500	26213500	-3.4275661709454286
chr9	26212600	26213600	-2.9869446255577614
chr9	26212700	26213700	-2.5265112125143983
chr9	26212800	26213800	-3.5068539579111926
chr9	26212900	26213900	-3.765160170032584
chr9	26213000	26214000	-3.628020727541431
chr9	26213100	26214100	-3.347153686341543
chr9	26213200	26214200	-3.291300661808069
chr9	26213300	26214300	-4.142660151772299
chr9	26213400	26214400	-4.204430883283072
chr9	26213500	26214500	-4.5699624981439895
chr9	26213600	26214600	-5.296300720940599
chr9	26213700	26214700	-6.082587522316661
chr9	26213800	26214800	-5.587370988664019
chr9	26213900	26214900	-4.703731226265677
chr9	26215200	26216200	-2.4721183179771047
chr9	26215300	26216300	-2.9121149898448864
chr9	26215400	26216400	-3.1277673449792363
chr9	26215500	26216500	-3.245993877713375
chr9	26215600	26216600	-3.233028491769076
chr9	26215700	26216700	-3.6392504908210377
chr9	26215800	26216800	-3.8688682996819614
chr9	26215900	26216900	-4.297222076100783
chr9	26216000	26217000	-3.9517106704395895
chr9	26216100	26217100	-4.11757241067437
chr9	26216200	26217200	-4.3801345870728765
chr9	26216300	26217300	-3.8934964464206083
chr9	26216400	26217400	-3.965119999096204
chr9	26216500	26217500	-3.656206613708561
chr9	26216600	26217600	-3.1783381732942817
chr9	26216700	26217700	-2.435064562738304
chr9	26216800	26217800	-2.490786614556133
chr9	26216900	26217900	-1.5522204182718735
chr9	26217000	26218000	-1.3120795348315357
chr9	26217100	26218100	-0.7899123549956041
chr9	26218200	26219200	-3.403994463133328
chr9	26218300	26219300	-3.376615393547536
chr9	26218400	26219400	-3.658722349527831
chr9	26218500	26219500	-4.037087372881081
chr9	26218600	26219600	-3.9556533095582567
chr9	26218700	26219700	-3.2907070237279794
chr9	26218800	26219800	-3.28515242522336
chr9	26218900	26219900	-2.8827102098234825
chr9	26219000	26220000	-2.989048775969861
chr9	26219100	26220100	-3.4177707542876474
chr9	26219200	26220200	-3.4484857225352967
chr9	26219300	26220300	-3.0858219904817985
chr9	26219400	26220400	-2.7599079975516623
chr9	26219500	26220500	-2.263436386988995
chr9	26220600	26221600	-5.032722145844486
chr9	26220700	26221700	-5.358443710113184
chr9	26220800	26221800	-5.195167424059831
chr9	26220900	26221900	-4.903831597529745
chr9	26221000	26222000	-4.118847440699998
chr9	26221100	26222100	-4.303837144673359
chr9	26221200	26222200	-4.114431579562243
chr9	26221300	26222300	-3.463393338336691
chr9	26221400	26222400	-3.866659611469571
chr9	26221500	26222500	-3.634246336508802
chr9	26221600	26222600	-3.523283536554393
chr9	26221700	26222700	-3.073810632987688
chr9	26221800	26222800	-3.0828419094256514
chr9	26221900	26222900	-2.63768227219904
chr9	26222000	26223000	-2.0652470128860965
chr9	26222100	26223100	-1.2555637032497862
chr9	26222200	26223200	-0.4736500036208018
chr9	26222300	26223300	-0.5869556835541251
chr9	26222400	26223400	-0.7979207155150558
chr9	26222500	26223500	-0.702392789452355
chr9	26222600	26223600	-1.024694812533972
chr9	26222700	26223700	-0.7769841435856922
chr9	26222800	26223800	-1.0777908073278621
chr9	26222900	26223900	-1.551626271391615
chr9	26223000	26224000	-2.1621567466433835
chr9	26223100	26224100	-2.9011490849366672
chr9	26223200	26224200	-3.5843042123908635
chr9	26223300	26224300	-3.321376046940621
chr9	26223400	26224400	-3.7084744284123654
chr9	26223500	26224500	-3.994845641350831
chr9	26223600	26224600	-3.5806230593000365
chr9	26223700	26224700	-3.5661663713165628
chr9	26223800	26224800	-2.8889623410903864
chr9	26223900	26224900	-2.684039604763476
chr9	26224000	26225000	-2.4064305332741767
chr9	26224100	26225100	-1.8069005071203057
chr9	26224200	26225200	-1.4516130896563826
chr9	26224300	26225300	-1.89260180825032
chr9	26224400	26225400	-2.186815574084926
chr9	26224500	26225500	-2.375693406356563
chr9	26224600	26225600	-2.430552063597277
chr9	26224700	26225700	-2.7987468767545516
chr9	26224800	26225800	-2.6544905296206367
chr9	26224900	26225900	-3.4070431267084538
chr9	26225000	26226000	-3.9262744139593138
chr9	26225100	26226100	-4.177072772256685
chr9	26225200	26226200	-3.887787950484405
chr9	26225300	26226300	-4.316571635237771
chr9	26225400	26226400	-3.35305308635484
chr9	26225500	26226500	-3.000342930123757
chr9	26225600	26226600	-3.3853514586127478
chr9	26225700	26226700	-3.354429556842001
chr9	26225800	26226800	-3.9247498528910882
chr9	26225900	26226900	-3.1844414084043886
chr9	26226000	26227000	-3.239320338537867
chr9	26226100	26227100	-3.941940483719826
chr9	26226200	26227200	-4.53814690152919
chr9	26226300	26227300	-4.570053233045332
chr9	26226400	26227400	-5.244358558156307
chr9	26226500	26227500	-5.058728853889586
chr9	26226600	26227600	-4.655662091750398
chr9	26226700	26227700	-5.053130543241744
chr9	26226800	26227800	-4.844607554383543
chr9	26226900	26227900	-5.174680268046235
chr9	26227000	26228000	-4.200171960685266
chr9	26227100	26228100	-3.8973516159066657
chr9	26227200	26228200	-3.6302631678266635
chr9	26227300	26228300	-2.599327989708025
chr9	26227400	26228400	-2.4069602678414235
chr9	26227500	26228500	-3.20495289428515
chr9	26227600	26228600	-3.256282155492256
chr9	26227700	26228700	-2.8509793252093543
chr9	26227800	26228800	-3.104340893744965
chr9	26227900	26228900	-2.8853213777123736
chr9	26228000	26229000	-4.1550392645926095
chr9	26228100	26229100	-3.8737060597340727
chr9	26228200	26229200	-3.4190163372054583
chr9	26228300	26229300	-4.2526493984702896
chr9	26228400	26229400	-4.058828460687575
chr9	26228500	26229500	-3.616597283445022
chr9	26228600	26229600	-4.44487123390396
chr9	26228700	26229700	-4.915168259397285
chr9	26228800	26229800	-4.894159920182854
chr9	26228900	26229900	-4.74794913346661
chr9	26229000	26230000	-3.9492777069635934
chr9	26229100	26230100	-3.809260667361331
chr9	26229200	26230200	-4.557181832031974
chr9	26229300	26230300	-4.5608636629637545
chr9	26229400	26230400	-4.808758428531196
chr9	26229500	26230500	-4.892332987194167
chr9	26229600	26230600	-4.893581720531485
chr9	26229700	26230700	-4.461897457458353
chr9	26229800	26230800	-3.869175918705883
chr9	26229900	26230900	-3.970161007967092
chr9	26230000	26231000	-4.463374427772313
chr9	26230100	26231100	-4.310202918381116
chr9	26230200	26231200	-3.368686516931523
chr9	26230300	26231300	-2.9681217582241395
chr9	26230400	26231400	-2.6770401103859083
chr9	26230500	26231500	-2.177942361104226
chr9	26230600	26231600	-1.4473140742005102
chr9	26230700	26231700	-1.550925579654176
chr9	26230800	26231800	-1.594126732176813
chr9	26230900	26231900	-1.2826533410960608
chr9	26231000	26232000	-0.7339972919799513
chr9	26231100	26232100	-0.7616828405862205
chr9	26231200	26232200	-1.2483445320770767
chr9	26231300	26232300	-1.626268916455747
chr9	26231400	26232400	-2.1374433803022885
chr9	26231500	26232500	-2.2232313629430567
chr9	26231600	26232600	-1.6528856313337834
chr9	26231700	26232700	-1.5561873804855408
chr9	26231800	26232800	-1.8698549041432169
chr9	26231900	26232900	-2.018404833289673
chr9	26232000	26233000	-1.4717780880418023
chr9	26232100	26233100	-1.339136935662531
chr9	26232200	26233200	-0.7636645750400737
chr9	26232300	26233300	-0.3023308176900487
chr9	26232400	26233400	0.4074915064416089
chr9	26232500	26233500	0.33306724998459025
chr9	26233300	26234300	-3.44974805754684
chr9	26233400	26234400	-4.067182366017891
chr9	26233500	26234500	-4.805645249466292
chr9	26233600	26234600	-5.4391577122214345
chr9	26233700	26234700	-5.44229867410799
chr9	26233800	26234800	-5.0958503234806525
chr9	26233900	26234900	-5.900131409121228
chr9	26234000	26235000	-4.845860420647392
chr9	26234100	26235100	-5.2050343365646
chr9	26234200	26235200	-4.867158503797842
chr9	26234300	26235300	-4.111311884145642
chr9	26234400	26235400	-3.7940750001022217
chr9	26234500	26235500	-3.1342501520132675
chr9	26234600	26235600	-2.344538124083661
chr9	26234700	26235700	-2.118903061777287
chr9	26235200	26236200	-3.7424496106003855
chr9	26235300	26236300	-3.731564096703527
chr9	26235400	26236400	-4.468384299639467
chr9	26235500	26236500	-4.461926995634896
chr9	26235600	26236600	-4.508684458346597
chr9	26235700	26236700	-4.563227497092866
chr9	26235800	26236800	-4.579294061298583
chr9	26235900	26236900	-4.628405636379265
chr9	26236000	26237000	-4.998354493334121
chr9	26236100	26237100	-4.045306876729962
chr9	26236200	26237200	-3.9220266487211966
chr9	26236300	26237300	-4.0026971087099374
chr9	26236400	26237400	-3.6556379816696563
chr9	26236500	26237500	-3.7492078891813936
chr9	26236600	26237600	-3.429244291504705
chr9	26236700	26237700	-3.4963936398257
chr9	26236800	26237800	-4.204065884860138
chr9	26236900	26237900	-3.929394273124882
chr9	26237000	26238000	-3.3843737695181266
chr9	26237100	26238100	-2.9144350926954283
chr9	26237200	26238200	-2.7871967341622303
chr9	26237300	26238300	-3.2776291443813084
chr9	26237400	26238400	-3.4862842484262035
chr9	26237500	26238500	-3.4845673916968622
chr9	26237600	26238600	-3.804428317988004
chr9	26237700	26238700	-3.5723840204803032
chr9	26237800	26238800	-3.1852418402538345
chr9	26237900	26238900	-3.686524704554672
chr9	26238000	26239000	-3.5202162743544525
chr9	26238100	26239100	-4.45536950176582
chr9	26238200	26239200	-4.618558664928568
chr9	26238300	26239300	-4.028476824105152
chr9	26238400	26239400	-3.375377859377534
chr9	26238500	26239500	-3.239684603785306
chr9	26238600	26239600	-4.02058219584907
chr9	26238700	26239700	-3.9982662656866563
chr9	26238800	26239800	-3.5665653847335927
chr9	26238900	26239900	-3.9419199885095875
chr9	26239000	26240000	-5.055807028024593
chr9	26239100	26240100	-5.4578896870392155
chr9	26239200	26240200	-5.279898184828838
chr9	26239300	26240300	-5.812383120836122
chr9	26239400	26240400	-6.092351751019717
chr9	26239500	26240500	-6.794523429347928
chr9	26239600	26240600	-5.546764345665421
chr9	26239700	26240700	-5.8411611029000925
chr9	26239800	26240800	-6.043864443519992
chr9	26239900	26240900	-5.01979579042048
chr9	26240000	26241000	-3.9111832361604297
chr9	26240100	26241100	-3.214944777965698
chr9	26240200	26241200	-2.676288151715826
chr9	26240300	26241300	-2.2876101320890125
chr9	26240400	26241400	-1.9427231561323919
chr9	26240500	26241500	-1.9234441261102204
chr9	26240600	26241600	-2.068964175504504
chr9	26240700	26241700	-2.2481270153626585
chr9	26240800	26241800	-2.191058249796108
chr9	26240900	26241900	-2.489983282691317
chr9	26241000	26242000	-2.8208049137948805
chr9	26241100	26242100	-3.438735711595783
chr9	26241200	26242200	-3.5669050129668727
chr9	26241300	26242300	-3.9659290332219896
chr9	26241400	26242400	-4.0058959337211535
chr9	26241500	26242500	-3.3465041031130096
chr9	26241600	26242600	-3.6318101296543577
chr9	26241700	26242700	-3.882604347475549
chr9	26241800	26242800	-3.329403474299688
chr9	26241900	26242900	-3.2844961463060347
chr9	26242000	26243000	-3.3573150566383427
chr9	26243100	26244100	-3.9141827452716815
chr9	26243200	26244200	-4.5278944091144036
chr9	26243300	26244300	-4.5977983107052225
chr9	26243400	26244400	-5.362026376811782
chr9	26243500	26244500	-5.000591564651693
chr9	26243600	26244600	-5.289363931391948
chr9	26243700	26244700	-5.434250250127163
chr9	26243800	26244800	-6.834401785533007
chr9	26243900	26244900	-7.140452822943119
chr9	26244000	26245000	-8.308697147078187
chr9	26244100	26245100	-8.804011559922316
chr9	26244200	26245200	-8.646507258810798
chr9	26244300	26245300	-8.937759174049546
chr9	26244400	26245400	-9.099022318859364
chr9	26244500	26245500	-9.417660323697476
chr9	26244600	26245600	-9.585500629071408
chr9	26244700	26245700	-8.651654407094012
chr9	26244800	26245800	-7.04758001040261
chr9	26244900	26245900	-7.092770628805617
chr9	26245000	26246000	-6.494960716095912
chr9	26245100	26246100	-6.140679520083465
chr9	26245200	26246200	-5.473231593349496
chr9	26245300	26246300	-6.008199750318103
chr9	26245400	26246400	-5.7817979809826685
chr9	26245500	26246500	-4.959823746441359
chr9	26245600	26246600	-4.234548901884842
chr9	26245700	26246700	-5.011823377383258
chr9	26245800	26246800	-6.062168633954289
chr9	26245900	26246900	-6.699213819561434
chr9	26246000	26247000	-7.271238101658627
chr9	26246100	26247100	-7.3980243744710625
chr9	26246200	26247200	-8.025196458602489
chr9	26246300	26247300	-7.937213008297027
chr9	26246400	26247400	-9.02016898033587
chr9	26246500	26247500	-9.297093714209787
chr9	26246600	26247600	-9.155664358467805
chr9	26246700	26247700	-8.848143004881491
chr9	26246800	26247800	-8.382304103014842
chr9	26246900	26247900	-6.871505247899886
chr9	26247000	26248000	-6.595743524229561
chr9	26247100	26248100	-6.257318338192947
chr9	26247200	26248200	-5.8637830144173275
chr9	26247300	26248300	-5.963272988603459
chr9	26247400	26248400	-4.208132228510388
chr9	26247500	26248500	-4.486976355493447
chr9	26247600	26248600	-6.025247622249668
chr9	26247700	26248700	-6.133143633375141
chr9	26247800	26248800	-6.333263425440284
chr9	26247900	26248900	-7.014577231222683
chr9	26248000	26249000	-7.770215553058428
chr9	26248100	26249100	-8.669005042402311
chr9	26248200	26249200	-8.768132952265326
chr9	26248300	26249300	-8.628964264588669
chr9	26248400	26249400	-9.34310618968122
chr9	26248500	26249500	-9.729794878423583
chr9	26249000	26250000	-9.87029403052996
chr9	26249100	26250100	-8.622239620999615
chr9	26249200	26250200	-8.428484449761742
chr9	26249300	26250300	-8.035375598337897
chr9	26249400	26250400	-7.196683270153597
chr9	26250000	26251000	-6.470390857056469
chr9	26250100	26251100	-7.55017602120227
chr9	26250200	26251200	-8.610811114055936
chr9	26250300	26251300	-8.712270643684564
chr9	26250400	26251400	-8.942123004586806
chr9	26252100	26253100	-9.169796643526134
chr9	26252200	26253200	-8.7465196408438
chr9	26252400	26253400	-9.398754401791749
chr9	26252500	26253500	-8.636676365833036
chr9	26252600	26253600	-8.166624605367007
chr9	26252700	26253700	-6.562420589769206
chr9	26252800	26253800	-6.375243829157583
chr9	26252900	26253900	-6.347587572989402
chr9	26255400	26256400	-3.815054914382825
chr9	26255500	26256500	-3.740154970347315
chr9	26255600	26256600	-3.823099043730107
chr9	26255700	26256700	-3.7426734094804894
chr9	26255800	26256800	-4.372279005451929
chr9	26255900	26256900	-5.191845380051771
chr9	26256000	26257000	-5.919335285628273
chr9	26256100	26257100	-5.74792457342235
chr9	26256200	26257200	-5.109784519439272
chr9	26256300	26257300	-4.7695422127101565
chr9	26256400	26257400	-3.9747545201957823
chr9	26256500	26257500	-3.893066958311696
chr9	26256600	26257600	-4.574393068368448
chr9	26256700	26257700	-4.986098706413888
chr9	26256800	26257800	-4.9731502826077225
chr9	26256900	26257900	-4.6765513691290375
chr9	26257000	26258000	-4.2127595608217
chr9	26257100	26258100	-4.499978504940724
chr9	26257200	26258200	-4.4441158987758875
chr9	26257300	26258300	-4.522881377916352
chr9	26257400	26258400	-4.476304888586872
chr9	26257500	26258500	-5.1835126668040905
chr9	26257600	26258600	-4.657226652111106
chr9	26257700	26258700	-4.755489966075989
chr9	26257800	26258800	-4.883315625346875
chr9	26257900	26258900	-5.0090613138333175
chr9	26258000	26259000	-4.501757859132163
chr9	26258100	26259100	-5.305931175702543
chr9	26258200	26259200	-5.01744304954534
chr9	26258300	26259300	-4.668581829805649
chr9	26258400	26259400	-5.489036103908896
chr9	26258500	26259500	-5.346662726830597
chr9	26258600	26259600	-5.488135088371697
chr9	26258700	26259700	-6.0746906928056505
chr9	26258800	26259800	-5.934715178010777
chr9	26258900	26259900	-5.608183471385871
chr9	26259000	26260000	-6.241064914878569
chr9	26259100	26260100	-5.606328699139652
chr9	26259200	26260200	-5.859735904075867
chr9	26259300	26260300	-5.984179393701777
chr9	26259400	26260400	-5.542303259276342
chr9	26259500	26260500	-5.135060479092669
chr9	26259600	26260600	-4.886548241333803
chr9	26259700	26260700	-3.4792607875644137
chr9	26259800	26260800	-3.3903123232825747
chr9	26259900	26260900	-4.095192036918451
chr9	26260000	26261000	-4.720100242330001
chr9	26260100	26261100	-5.541389610127977
chr9	26260200	26261200	-6.262459743889671
chr9	26260300	26261300	-6.192889860451409
chr9	26260400	26261400	-7.016513183479855
chr9	26260500	26261500	-7.784381343102666
chr9	26260600	26261600	-8.299600003989463
chr9	26260700	26261700	-9.367246809297056
chr9	26260800	26261800	-8.943879634424865
chr9	26260900	26261900	-8.539479102956191
chr9	26261000	26262000	-7.6383653174183035
chr9	26261100	26262100	-6.899537833112174
chr9	26261200	26262200	-6.131579223245157
chr9	26261300	26262300	-6.098333248011936
chr9	26261400	26262400	-5.300780004249266
chr9	26261500	26262500	-4.0002736766965015
chr9	26261600	26262600	-3.49483242909048
chr9	26261700	26262700	-3.474057969080388
chr9	26261800	26262800	-3.2246712004640523
chr9	26261900	26262900	-3.303012080266132
chr9	26262000	26263000	-3.6659009379752705
chr9	26262100	26263100	-3.9566611936748535
chr9	26262200	26263200	-4.369632096613462
chr9	26262300	26263300	-4.344186164062943
chr9	26262400	26263400	-4.744685224456
chr9	26262500	26263500	-5.363422621226157
chr9	26262600	26263600	-5.216978756063678
chr9	26262700	26263700	-5.005654168240729
chr9	26262800	26263800	-5.576851166519625
chr9	26262900	26263900	-5.773065774387449
chr9	26263000	26264000	-5.297918962599102
chr9	26263100	26264100	-5.03692958458658
chr9	26263200	26264200	-4.728686737099042
chr9	26263300	26264300	-5.012049448299622
chr9	26263400	26264400	-4.619477496093277
chr9	26263500	26264500	-4.646724277134757
chr9	26263600	26264600	-4.8912717736505575
chr9	26263700	26264700	-4.4970666602229015
chr9	26263800	26264800	-4.6913401453806785
chr9	26263900	26264900	-4.3229759582732985
chr9	26264000	26265000	-4.827361351936105
chr9	26264100	26265100	-4.713179789244457
chr9	26264200	26265200	-4.388437950425558
chr9	26264300	26265300	-4.017905152499623
chr9	26264400	26265400	-3.7563985500794144
chr9	26264500	26265500	-3.9038855808906416
chr9	26264600	26265600	-3.3121068043203645
chr9	26264700	26265700	-3.747386632023172
chr9	26264800	26265800	-3.5727313714401148
chr9	26264900	26265900	-3.929534484860495
chr9	26265000	26266000	-3.844537967956024
chr9	26265100	26266100	-3.54400565993542
chr9	26265200	26266200	-4.457772222944556
chr9	26265300	26266300	-3.9799164601707786
chr9	26265400	26266400	-4.182561887310536
chr9	26265500	26266500	-4.288134590476018
chr9	26265600	26266600	-4.708203623628983
chr9	26265700	26266700	-4.7644099217542975
chr9	26265800	26266800	-5.226550083386154
chr9	26265900	26266900	-4.661196474494677
chr9	26266000	26267000	-4.495096207080572
chr9	26266100	26267100	-4.52293864026085
chr9	26266200	26267200	-3.9228911679298775
chr9	26266300	26267300	-5.092385617671083
chr9	26266400	26267400	-4.863262079158789
chr9	26266500	26267500	-4.644611605844895
chr9	26266600	26267600	-5.478467899033358
chr9	26266700	26267700	-5.157281498147676
chr9	26266800	26267800	-4.650880297760711
chr9	26266900	26267900	-5.116241452461451
chr9	26267000	26268000	-5.28647577557636
chr9	26267100	26268100	-5.617725046039546
chr9	26267200	26268200	-5.588343935250497
chr9	26267300	26268300	-4.4628410818351565
chr9	26267400	26268400	-4.971766749917647
chr9	26267500	26268500	-5.291836432579912
chr9	26267600	26268600	-4.597671186769769
chr9	26267700	26268700	-4.604366537758545
chr9	26267800	26268800	-4.391228046926671
chr9	26267900	26268900	-3.737787216903691
chr9	26268000	26269000	-3.996542416759269
chr9	26268100	26269100	-2.496852510976128
chr9	26268200	26269200	-2.719292973965664
chr9	26268300	26269300	-2.9873528646174403
chr9	26268400	26269400	-2.7201473607889426
chr9	26268500	26269500	-1.814829962885036
chr9	26268600	26269600	-1.695751554275696
chr9	26268700	26269700	-1.5260968254347818
chr9	26268800	26269800	-1.7134274310803923
chr9	26268900	26269900	-1.8219893526874515
chr9	26269000	26270000	-0.9748068744417221
chr9	26269100	26270100	-1.8966643620326973
chr9	26269200	26270200	-1.75407188578676
chr9	26269300	26270300	-1.9945947079465518
chr9	26269400	26270400	-1.7759775411285363
chr9	26269500	26270500	-2.0067869405725443
chr9	26269600	26270600	-1.7996384417754867
chr9	26269700	26270700	-2.106115962813408
chr9	26269800	26270800	-2.6861242630206554
chr9	26269900	26270900	-3.2069065606276945
chr9	26270000	26271000	-3.8047121563900244
chr9	26270100	26271100	-3.970404132050079
chr9	26270200	26271200	-3.813418751403544
chr9	26270300	26271300	-3.5977574400640333
chr9	26270400	26271400	-4.501393577680144
chr9	26270500	26271500	-4.895818627496488
chr9	26270600	26271600	-5.341848471512536
chr9	26270700	26271700	-4.9732346617879415
chr9	26270800	26271800	-4.795206983925748
chr9	26270900	26271900	-4.785575115169407
chr9	26271000	26272000	-5.38875230319822
chr9	26271100	26272100	-5.892670238795018
chr9	26271200	26272200	-6.085334595645175
chr9	26271300	26272300	-5.91694674219966
chr9	26271400	26272400	-5.588855380492473
chr9	26271500	26272500	-4.843379671288577
chr9	26271600	26272600	-4.47450284240454
chr9	26271700	26272700	-4.927380523263267
chr9	26271800	26272800	-4.912169135128607
chr9	26271900	26272900	-4.69988786342422
chr9	26272000	26273000	-3.795601357022677
chr9	26272100	26273100	-3.3876499002829585
chr9	26272200	26273200	-3.5491775107943093
chr9	26272300	26273300	-4.103859143961351
chr9	26272400	26273400	-3.4499116042798126
chr9	26272500	26273500	-3.964191582730732
chr9	26272600	26273600	-4.142076048025873
chr9	26272700	26273700	-3.908697979077228
chr9	26272800	26273800	-3.6168002356171436
chr9	26272900	26273900	-2.851964784292051
chr9	26273000	26274000	-3.129760558616875
chr9	26273100	26274100	-3.1470193401856963
chr9	26273200	26274200	-2.8965463705692653
chr9	26273300	26274300	-2.772615527669627
chr9	26273400	26274400	-2.7190120021420245
chr9	26273500	26274500	-2.4624481809015
chr9	26273600	26274600	-2.589240623997212
chr9	26273700	26274700	-3.4299826316063435
chr9	26273800	26274800	-3.3895103684369072
chr9	26273900	26274900	-4.656045538664109
chr9	26274000	26275000	-3.9530562294579727
chr9	26274100	26275100	-3.2954891877219783
chr9	26274200	26275200	-3.473934647945588
chr9	26274300	26275300	-3.757545423111426
chr9	26274400	26275400	-4.083885292836315
chr9	26274500	26275500	-4.2218026132907935
chr9	26274600	26275600	-3.753999548002476
chr9	26274700	26275700	-2.7702237685658004
chr9	26274800	26275800	-2.567411049531105
chr9	26274900	26275900	-2.508493660238397
chr9	26275000	26276000	-3.010762304840404
chr9	26275100	26276100	-4.035046745680911
chr9	26275200	26276200	-4.504415356206193
chr9	26275300	26276300	-5.2624943296445945
chr9	26275400	26276400	-5.377435403774476
chr9	26275500	26276500	-5.395009241900449
chr9	26275600	26276600	-5.806708765572143
chr9	26275700	26276700	-6.07306182929154
chr9	26275800	26276800	-6.3204292640850674
chr9	26275900	26276900	-5.560006066548324
chr9	26276000	26277000	-5.369843206204682
chr9	26276500	26277500	-2.6363761672701536
chr9	26276600	26277600	-2.704420380422328
chr9	26276700	26277700	-2.612123209441228
chr9	26276800	26277800	-2.37720762917699
chr9	26276900	26277900	-2.770497098680212
chr9	26277000	26278000	-2.7625738985327026
chr9	26277100	26278100	-2.054234752631746
chr9	26277200	26278200	-1.477385635523137
chr9	26277300	26278300	-1.1616400542589236
chr9	26277400	26278400	-1.529137584937634
chr9	26277500	26278500	-1.9548182149488915
chr9	26277600	26278600	-2.0192835580234063
chr9	26277700	26278700	-2.3991223228167406
chr9	26277800	26278800	-3.280170514507424
chr9	26277900	26278900	-2.622258244231007
chr9	26278000	26279000	-3.734451614829101
chr9	26278100	26279100	-4.139634702345301
chr9	26278200	26279200	-4.140423021966844
chr9	26278300	26279300	-4.224354993318674
chr9	26278400	26279400	-4.0479029675982785
chr9	26278500	26279500	-4.3149376883835515
chr9	26278600	26279600	-4.568857071965024
chr9	26278700	26279700	-4.5799543609791336
chr9	26278800	26279800	-4.253725391433419
chr9	26278900	26279900	-4.9749902372359465
chr9	26279000	26280000	-4.318355356475327
chr9	26279100	26280100	-5.540020415200124
chr9	26279200	26280200	-5.179798263788151
chr9	26279300	26280300	-5.169866027291149
chr9	26279400	26280400	-5.543570982910103
chr9	26279500	26280500	-6.0276314845400485
chr9	26279600	26280600	-5.9472789955840755
chr9	26279700	26280700	-6.7267694447858695
chr9	26279800	26280800	-6.820510183318143
chr9	26279900	26280900	-6.262032653991599
chr9	26280500	26281500	-5.230711073834335
chr9	26280600	26281600	-5.345673005165022
chr9	26280700	26281700	-4.03287633536748
chr9	26281200	26282200	-2.9552780177725015
chr9	26281300	26282300	-2.824836064299834
chr9	26281400	26282400	-3.2073477383845352
chr9	26281500	26282500	-2.4961785615494154
chr9	26281600	26282600	-1.9992480746735384
chr9	26282100	26283100	-1.6371202633402564
chr9	26282200	26283200	-1.2316498494388726
chr9	26282500	26283500	-2.0489674523528905
chr9	26282700	26283700	-1.894930318827424
chr9	26282800	26283800	-2.1763904055606984
chr9	26282900	26283900	-1.8947874415810608
chr9	26283000	26284000	-2.4734928432852823
chr9	26283100	26284100	-2.4792180836401365
chr9	26283200	26284200	-2.3979423674075884
chr9	26283300	26284300	-2.9449735321831936
chr9	26283400	26284400	-2.6422702200522363
chr9	26283500	26284500	-2.4662010422112104
chr9	26283600	26284600	-2.2576887443704194
chr9	26283700	26284700	-2.681662675277502
chr9	26283800	26284800	-2.4726605401609114
chr9	26283900	26284900	-2.9507743788470315
chr9	26284000	26285000	-2.4963504610062373
chr9	26284100	26285100	-2.7448968928812114
chr9	26284200	26285200	-3.5630197412919964
chr9	26284300	26285300	-3.3587729693421
chr9	26284400	26285400	-3.2661523317479992
chr9	26284500	26285500	-2.9949371613695037
chr9	26284600	26285600	-3.0810907101916944
chr9	26284700	26285700	-2.3120966563700107
chr9	26284800	26285800	-2.570570374660793
chr9	26284900	26285900	-2.663974144011231
chr9	26285000	26286000	-2.854957868388399
chr9	26285100	26286100	-2.4972360304375654
chr9	26285200	26286200	-1.3501529127854357
chr9	26285300	26286300	-1.0608350111383114
chr9	26285400	26286400	-2.005777345898574
chr9	26285500	26286500	-2.4970923250351382
chr9	26285600	26286600	-3.0457089377673263
chr9	26285700	26286700	-4.034192665835289
chr9	26285800	26286800	-3.615034708349761
chr9	26285900	26286900	-3.4445633375533653
chr9	26286000	26287000	-3.5355329898232046
chr9	26286100	26287100	-4.039664065728569
chr9	26286200	26287200	-4.649516081612296
chr9	26286300	26287300	-4.710253390232944
chr9	26286400	26287400	-4.195904977944708
chr9	26286500	26287500	-4.620648502352921
chr9	26286600	26287600	-4.0689172561466265
chr9	26286700	26287700	-4.023476779284256
chr9	26286800	26287800	-3.995200667039312
chr9	26286900	26287900	-5.218557472144491
chr9	26287000	26288000	-4.941480770984268
chr9	26287100	26288100	-5.036720614213223
chr9	26287200	26288200	-4.540945150966328
chr9	26287300	26288300	-4.8071555421918095
chr9	26287400	26288400	-4.7233515665076204
chr9	26287500	26288500	-4.200088446837576
chr9	26287600	26288600	-4.419337778037431
chr9	26287700	26288700	-4.198623305768544
chr9	26287800	26288800	-4.320400736726532
chr9	26287900	26288900	-2.9672917302866297
chr9	26288000	26289000	-3.018039129920338
chr9	26288100	26289100	-2.29982095133551
chr9	26288200	26289200	-2.2797349805973934
chr9	26288300	26289300	-2.5928412776566554
chr9	26288400	26289400	-2.8928385994351764
chr9	26288500	26289500	-2.9122050705540716
chr9	26288600	26289600	-2.8923504291755986
chr9	26288700	26289700	-2.9510881799623503
chr9	26288800	26289800	-4.001989089807514
chr9	26288900	26289900	-5.053889170987791
chr9	26289000	26290000	-4.793125217074477
chr9	26289100	26290100	-5.030832972258359
chr9	26289200	26290200	-5.427641029091097
chr9	26289300	26290300	-5.625113646211666
chr9	26289400	26290400	-5.752611831108817
chr9	26289500	26290500	-5.666884038762047
chr9	26289600	26290600	-5.922240885012134
chr9	26289700	26290700	-5.492215633927684
chr9	26289800	26290800	-5.1287859638259805
chr9	26289900	26290900	-3.5166550061418684
chr9	26290000	26291000	-3.3245757064580848
chr9	26290100	26291100	-2.7262877317894656
chr9	26290200	26291200	-2.5694244702490714
chr9	26290300	26291300	-2.6462572539118923
chr9	26290400	26291400	-2.1499939014376395
chr9	26291500	26292500	-1.9976268222230047
chr9	26291600	26292600	-1.7884266677282936
chr9	26291700	26292700	-0.9829260169771904
chr9	26291800	26292800	-0.9247035817924868
chr9	26291900	26292900	-0.62793536446083
chr9	26292000	26293000	-1.3705903496379506
chr9	26292100	26293100	-2.6219856889406143
chr9	26292200	26293200	-1.2604551798545982
chr9	26292300	26293300	-1.41476434389561
chr9	26292400	26293400	-0.8203945445064467
chr9	26292500	26293500	-1.080552496733176
chr9	26292600	26293600	-0.7275857400459459
chr9	26292700	26293700	-1.3660649182007083
chr9	26292800	26293800	-0.9865534185403336
chr9	26292900	26293900	-1.3161467123362387
chr9	26293000	26294000	-1.228713482043192
chr9	26293100	26294100	-0.5157288098485129
chr9	26293200	26294200	-1.7121662413949308
chr9	26293300	26294300	-1.660878575752971
chr9	26293400	26294400	-1.9948461044852093
chr9	26293500	26294500	-1.7588443886372516
chr9	26293600	26294600	-2.201608826233176
chr9	26293700	26294700	-1.9277289240632047
chr9	26293800	26294800	-2.455128016203756
chr9	26293900	26294900	-2.6535310271342487
chr9	26294000	26295000	-2.6011663189614564
chr9	26294100	26295100	-2.7124276255836834
chr9	26294200	26295200	-2.2761611225654588
chr9	26294300	26295300	-1.9502325119619042
chr9	26294400	26295400	-2.180107011708331
chr9	26294500	26295500	-2.2576325147593934
chr9	26294600	26295600	-2.4784321804436997
chr9	26294700	26295700	-2.3977188158014235
chr9	26294800	26295800	-2.247894321650891
chr9	26294900	26295900	-2.12702653546
chr9	26295000	26296000	-2.1369831224284286
chr9	26295100	26296100	-2.031755628199633
chr9	26295200	26296200	-1.7872674285178043
chr9	26295300	26296300	-1.8079015957972024
chr9	26296800	26297800	-2.577308107517643
chr9	26296900	26297900	-2.029842724209688
chr9	26297000	26298000	-2.1257259356796974
chr9	26297100	26298100	-1.501716624535181
chr9	26297200	26298200	-1.6471110802321176
chr9	26297300	26298300	-1.4953484849686889
chr9	26297400	26298400	-1.4341475884604866
chr9	26297500	26298500	-1.711368931815922
chr9	26297600	26298600	-2.6101693794120866
chr9	26297700	26298700	-2.6242853434996705
chr9	26297800	26298800	-2.03660920740529
chr9	26297900	26298900	-2.8363724790267044
chr9	26298000	26299000	-2.7931166601046766
chr9	26298100	26299100	-2.5108689285884345
chr9	26298200	26299200	-2.4113392578827684
chr9	26298300	26299300	-1.9522432079897645
chr9	26298400	26299400	-1.5356016731201083
chr9	26298500	26299500	-1.3058914770008507
chr9	26298600	26299600	-0.437382644813199
chr9	26298700	26299700	-0.7046921681830487
chr9	26298800	26299800	-0.7399259824898756
chr9	26298900	26299900	-0.007078827353569158
chr9	26299000	26300000	-0.009378395625650411
chr9	26299100	26300100	-0.2601386832265499
chr9	26299200	26300200	0.32162121546160843
chr9	26299300	26300300	-0.5769644880185196
chr9	26299400	26300400	-1.0147618156676077
chr9	26299500	26300500	-0.721702400634305
chr9	26299600	26300600	-1.801877658216728
chr9	26299700	26300700	-2.466021317992669
chr9	26299800	26300800	-2.389119297446197
chr9	26299900	26300900	-3.1289587909399645
chr9	26300000	26301000	-3.2490531302563364
chr9	26300100	26301100	-3.7026586910912367
chr9	26300200	26301200	-4.770204211142266
chr9	26300300	26301300	-4.290234682721659
chr9	26300400	26301400	-4.411362788107192
chr9	26300500	26301500	-5.256537430557984
chr9	26300600	26301600	-4.762646214228959
chr9	26300700	26301700	-5.395760453253318
chr9	26300800	26301800	-5.8017208366268
chr9	26300900	26301900	-5.6710392172642425
chr9	26301000	26302000	-5.462569250354744
chr9	26301100	26302100	-5.0798660766038015
chr9	26301200	26302200	-4.572407584091517
chr9	26301300	26302300	-4.641102241838304
chr9	26301400	26302400	-5.064876457443052
chr9	26301500	26302500	-3.98784268295443
chr9	26301600	26302600	-3.8992547452022053
chr9	26301700	26302700	-3.2096345424617656
chr9	26301800	26302800	-2.7858627363129163
chr9	26301900	26302900	-2.6130420581799165
chr9	26302000	26303000	-2.5222705854071625
chr9	26302100	26303100	-2.4601529441185246
chr9	26302200	26303200	-2.207260454708853
chr9	26302300	26303300	-2.4949897565606545
chr9	26302400	26303400	-1.7284519215487189
chr9	26302500	26303500	-2.2737064349078406
chr9	26302600	26303600	-2.594289942660744
chr9	26302700	26303700	-2.342483604426907
chr9	26302800	26303800	-3.0010064186121523
chr9	26302900	26303900	-3.0032160817843025
chr9	26303000	26304000	-3.000624269312062
chr9	26303100	26304100	-2.8839179247518647
chr9	26303200	26304200	-3.0561013791809284
chr9	26303300	26304300	-2.467335665465651
chr9	26303400	26304400	-2.460342351437105
chr9	26303500	26304500	-2.4249013061767832
chr9	26304200	26305200	-0.0006849272084374713
chr9	26304300	26305300	-0.33245375907680424
chr9	26304400	26305400	-0.5688057157365719
chr9	26304500	26305500	-1.080225154977816
chr9	26304600	26305600	-1.2096595757815738
chr9	26304700	26305700	-1.5801307675516183
chr9	26304800	26305800	-1.5973533593419107
chr9	26304900	26305900	-2.03503108634363
chr9	26305000	26306000	-2.5609591153197533
chr9	26305100	26306100	-3.4048204686523977
chr9	26305200	26306200	-3.816375927258805
chr9	26305300	26306300	-3.226078111775294
chr9	26305400	26306400	-3.436442586220748
chr9	26305500	26306500	-3.102594755202277
chr9	26305600	26306600	-3.8232700908302166
chr9	26305700	26306700	-3.6089273237382513
chr9	26305800	26306800	-3.2266535941233982
chr9	26305900	26306900	-2.909975008440502
chr9	26306000	26307000	-2.2947426107661486
chr9	26306100	26307100	-1.5594076978336855
chr9	26306200	26307200	-1.711905359713363
chr9	26306300	26307300	-2.5547052586062406
chr9	26306400	26307400	-2.530971263426797
chr9	26306500	26307500	-2.3079703994556877
chr9	26306600	26307600	-1.80981361321838
chr9	26306700	26307700	-1.5103024996162433
chr9	26306800	26307800	-2.1757879045023403
chr9	26306900	26307900	-2.7573624598880664
chr9	26307000	26308000	-2.9819637948239173
chr9	26307100	26308100	-3.5475847984184337
chr9	26307200	26308200	-2.453251531267348
chr9	26307300	26308300	-2.2875989405251804
chr9	26307400	26308400	-2.3062435775880883
chr9	26307500	26308500	-2.4427448317159377
chr9	26307600	26308600	-2.1897585815781837
chr9	26307700	26308700	-2.395560250156229
chr9	26307800	26308800	-2.0029672478394898
chr9	26307900	26308900	-1.8036994778503408
chr9	26308000	26309000	-1.3740820245074825
chr9	26308100	26309100	-1.4661881754227708
chr9	26308200	26309200	-1.9456577684715468
chr9	26308300	26309300	-2.059943382857433
chr9	26308400	26309400	-2.228964723344205
chr9	26308500	26309500	-3.3457368331579884
chr9	26308600	26309600	-3.0338144470657653
chr9	26308700	26309700	-3.4147731508432586
chr9	26308800	26309800	-3.1407160419165137
chr9	26308900	26309900	-3.107413118755276
chr9	26309000	26310000	-3.3804425240377682
chr9	26309100	26310100	-3.153237674690492
chr9	26309200	26310200	-3.8643019674046517
chr9	26309300	26310300	-3.5927302861152084
chr9	26309400	26310400	-3.608997084372592
chr9	26309500	26310500	-2.681931710234382
chr9	26309600	26310600	-3.439841109753813
chr9	26309700	26310700	-3.0891239314433383
chr9	26309800	26310800	-4.8817872069201655
chr9	26309900	26310900	-4.999255070413902
chr9	26310000	26311000	-5.726495186662343
chr9	26310100	26311100	-5.13073499958292
chr9	26310200	26311200	-4.977986350789694
chr9	26310300	26311300	-5.230244200472528
chr9	26310400	26311400	-5.3079218410212095
chr9	26310500	26311500	-5.547182308235318
chr9	26310600	26311600	-4.783443280574749
chr9	26310700	26311700	-4.618671031651036
chr9	26310800	26311800	-3.502889521527204
chr9	26310900	26311900	-2.9235615946937252
chr9	26311000	26312000	-2.440958442078644
chr9	26311100	26312100	-2.5561821799154205
chr9	26311200	26312200	-2.528970294397639
chr9	26311300	26312300	-2.4860635326228797
chr9	26311400	26312400	-2.896859588755353
chr9	26311500	26312500	-2.5670924798905124
chr9	26311600	26312600	-2.6531519841022395
chr9	26311700	26312700	-2.4673628992945735
chr9	26311800	26312800	-2.1165230031216526
chr9	26311900	26312900	-2.4227779421026603
chr9	26312000	26313000	-1.8527982446302909
chr9	26312100	26313100	-1.6612677780227645
chr9	26312200	26313200	-1.4016442100189874
chr9	26312300	26313300	-1.1337145782465106
chr9	26312400	26313400	-0.4159541282149866
chr9	26312500	26313500	-0.7526567766525243
chr9	26312600	26313600	-0.9165488476973864
chr9	26312700	26313700	-2.3625822260458564
chr9	26312800	26313800	-2.8462126561449628
chr9	26312900	26313900	-2.9037976237487326
chr9	26313000	26314000	-3.659862501361918
chr9	26313100	26314100	-3.748318381066868
chr9	26313200	26314200	-3.7927479200424816
chr9	26313300	26314300	-4.048127933521416
chr9	26313400	26314400	-3.54498904000243
chr9	26313500	26314500	-3.1716380438248377
chr9	26313600	26314600	-3.543281882566533
chr9	26313700	26314700	-1.7582339562234068
chr9	26313800	26314800	-1.0294923872032862
chr9	26313900	26314900	-0.9617654599396176
chr9	26314000	26315000	-1.0406659717045996
chr9	26314100	26315100	-1.204096805244132
chr9	26314200	26315200	-1.7702477056342416
chr9	26314300	26315300	-1.7013263170324566
chr9	26314400	26315400	-2.0088444331676123
chr9	26314500	26315500	-2.298045908801328
chr9	26314600	26315600	-2.569642749016652
chr9	26314700	26315700	-2.99365807766037
chr9	26314800	26315800	-4.207583768021337
chr9	26314900	26315900	-4.3552757258819685
chr9	26315000	26316000	-4.135787221960558
chr9	26315100	26316100	-4.444526732174187
chr9	26315200	26316200	-3.8353590636353863
chr9	26315300	26316300	-3.7549686924610652
chr9	26315400	26316400	-4.125159507600353
chr9	26315500	26316500	-4.548894650833177
chr9	26315600	26316600	-3.376631381385708
chr9	26315700	26316700	-3.943342412423808
chr9	26315800	26316800	-2.7891507833971767
chr9	26315900	26316900	-2.3413789484400875
chr9	26316000	26317000	-2.789625120457149
chr9	26316100	26317100	-2.8627863671163256
chr9	26316200	26317200	-3.7535520313205684
chr9	26316300	26317300	-3.9995957966422138
chr9	26316400	26317400	-3.8866155269725455
chr9	26316500	26317500	-3.8602154993473095
chr9	26316600	26317600	-4.200084210216104
chr9	26316700	26317700	-4.211048285083132
chr9	26316800	26317800	-4.177773473541569
chr9	26316900	26317900	-4.4528259640128365
chr9	26317000	26318000	-3.904965268830828
chr9	26317100	26318100	-3.8682709326628335
chr9	26317200	26318200	-2.984022356590224
chr9	26317300	26318300	-2.7005744700783434
chr9	26317400	26318400	-3.684060682426636
chr9	26317500	26318500	-3.3296993225087768
chr9	26317600	26318600	-3.8573330881296384
chr9	26317700	26318700	-3.573538621807009
chr9	26317800	26318800	-3.644725975187377
chr9	26317900	26318900	-3.5886877179861822
chr9	26318000	26319000	-4.346284439545267
chr9	26318100	26319100	-4.737700767960055
chr9	26318200	26319200	-4.291248868057057
chr9	26318300	26319300	-4.032031805854055
chr9	26318400	26319400	-3.5423908477959736
chr9	26318500	26319500	-3.2516761877248275
chr9	26318600	26319600	-3.3430287900552327
chr9	26318700	26319700	-3.7204793389275115
chr9	26318800	26319800	-4.054425016852589
chr9	26318900	26319900	-4.075562871985891
chr9	26319000	26320000	-3.6595333497615576
chr9	26319100	26320100	-2.7207169034268435
chr9	26319200	26320200	-3.198173023904732
chr9	26319300	26320300	-2.9309461290746643
chr9	26319400	26320400	-1.9208190751234289
chr9	26319500	26320500	-2.1126403873655253
chr9	26319600	26320600	-1.2351188600679626
chr9	26319700	26320700	-1.3542396196483024
chr9	26319800	26320800	-1.4331752332090155
chr9	26319900	26320900	-1.004750231375002
chr9	26320000	26321000	-1.7702405602050006
chr9	26320100	26321100	-2.2407703690771275
chr9	26320200	26321200	-2.1076774486312218
chr9	26320300	26321300	-2.379301242417833
chr9	26320400	26321400	-3.1436131196169264
chr9	26320500	26321500	-2.992182542169086
chr9	26320600	26321600	-3.421290295176179
chr9	26320700	26321700	-3.1289490705507057
chr9	26320800	26321800	-2.7846204375320776
chr9	26320900	26321900	-2.4978321688567484
chr9	26321000	26322000	-1.725102056843067
chr9	26321100	26322100	-2.2351305260121923
chr9	26321200	26322200	-2.2590174754909462
chr9	26321300	26322300	-3.010151094893128
chr9	26321400	26322400	-2.796587517924031
chr9	26321500	26322500	-2.824268701300781
chr9	26321600	26322600	-2.9309427699296773
chr9	26321700	26322700	-3.2488006051500378
chr9	26321800	26322800	-3.022308285320736
chr9	26321900	26322900	-4.215175519940535
chr9	26322000	26323000	-4.400893784372607
chr9	26323400	26324400	-1.7539121289346489
chr9	26323500	26324500	-2.3252840012951688
chr9	26323600	26324600	-2.453657999616554
chr9	26323700	26324700	-3.368814037836904
chr9	26323800	26324800	-3.179488890595476
chr9	26323900	26324900	-3.1106110301143435
chr9	26324000	26325000	-3.3553976240920873
chr9	26324100	26325100	-3.5561834563455736
chr9	26324200	26325200	-3.8544865014192413
chr9	26324300	26325300	-3.6312394768511416
chr9	26324400	26325400	-3.5393006096542887
chr9	26324500	26325500	-3.513008799067589
chr9	26324600	26325600	-3.754559559178672
chr9	26324700	26325700	-3.709040718997537
chr9	26324800	26325800	-4.139754718601578
chr9	26324900	26325900	-4.284804455634331
chr9	26325000	26326000	-4.409980355455351
chr9	26325100	26326100	-3.9381897026051744
chr9	26325200	26326200	-3.6639436403663175
chr9	26325300	26326300	-3.4917763949609815
chr9	26325400	26326400	-3.545247408506905
chr9	26325500	26326500	-3.2626353615161685
chr9	26325600	26326600	-3.256213388660488
chr9	26325700	26326700	-2.929612783645657
chr9	26325800	26326800	-1.9506293507710777
chr9	26325900	26326900	-2.0755416987258046
chr9	26326000	26327000	-1.9042475385631188
chr9	26326100	26327100	-1.6743335953964973
chr9	26326200	26327200	-1.6018218470433714
chr9	26326300	26327300	-1.641056186005426
chr9	26326400	26327400	-1.5185216038093534
chr9	26326500	26327500	-1.2971218670768712
chr9	26326600	26327600	-0.7330764463461089
chr9	26326700	26327700	-0.5769105714572829
chr9	26326800	26327800	-1.3274680882017165
chr9	26326900	26327900	-1.5515522993162791
chr9	26327000	26328000	-1.4905614361937012
chr9	26327100	26328100	-2.2719253872258065
chr9	26327200	26328200	-2.6021485718259068
chr9	26327300	26328300	-2.7917727126530574
chr9	26327400	26328400	-3.0062666710380217
chr9	26327500	26328500	-3.5205304457599995
chr9	26327600	26328600	-3.527222557753891
chr9	26327700	26328700	-3.2452539214002147
chr9	26327800	26328800	-3.375437008834297
chr9	26327900	26328900	-2.9298398385886446
chr9	26328000	26329000	-3.5715331176353438
chr9	26328100	26329100	-2.7705365791995686
chr9	26328200	26329200	-2.7553893226004122
chr9	26328300	26329300	-2.8804403975162534
chr9	26328400	26329400	-3.5058423137391888
chr9	26328500	26329500	-2.835493578041365
chr9	26328600	26329600	-3.25423444554688
chr9	26328700	26329700	-2.983884093346851
chr9	26328800	26329800	-2.9014147273584032
chr9	26328900	26329900	-3.0459032150607244
chr9	26329000	26330000	-2.7491761923632216
chr9	26329100	26330100	-3.005007585243113
chr9	26329200	26330200	-2.5436047960680024
chr9	26329300	26330300	-1.8044617973706227
chr9	26329400	26330400	-1.7588402530683305
chr9	26329500	26330500	-2.048716949333093
chr9	26329600	26330600	-1.485724988431174
chr9	26329700	26330700	-1.9883911876406482
chr9	26329800	26330800	-1.8766852299196768
chr9	26329900	26330900	-1.968745653386854
chr9	26330000	26331000	-2.1306427780691526
chr9	26330100	26331100	-2.2857356087594205
chr9	26330200	26331200	-2.9806856390080645
chr9	26330300	26331300	-3.0926775518238654
chr9	26330400	26331400	-2.1509607415498264
chr9	26330500	26331500	-1.7832600116133657
chr9	26330600	26331600	-2.2418034019010906
chr9	26330700	26331700	-2.2013803230559885
chr9	26330800	26331800	-2.5780705709676384
chr9	26330900	26331900	-2.310722073995728
chr9	26331000	26332000	-1.9703230347863507
chr9	26331100	26332100	-2.4788097716098543
chr9	26331200	26332200	-2.590362160701113
chr9	26331300	26332300	-3.3716533910355873
chr9	26331400	26332400	-4.0466033304572
chr9	26331500	26332500	-4.134045604621877
chr9	26331600	26332600	-4.032671890318693
chr9	26331700	26332700	-3.85289620304967
chr9	26331800	26332800	-3.49833770194898
chr9	26331900	26332900	-3.7419024236944165
chr9	26332000	26333000	-3.198859435685552
chr9	26334100	26335100	-1.0021601861639482
chr9	26334200	26335200	-0.9914449110255341
chr9	26334300	26335300	-1.559368150871839
chr9	26334400	26335400	-2.5751215508695693
chr9	26334500	26335500	-2.435472408482945
chr9	26334600	26335600	-1.896333432018377
chr9	26334700	26335700	-2.544622586348786
chr9	26334800	26335800	-2.9912446706627414
chr9	26334900	26335900	-3.3082738120484305
chr9	26335000	26336000	-3.0887610985458758
chr9	26335100	26336100	-3.2152476411959974
chr9	26335200	26336200	-3.169811967268543
chr9	26335300	26336300	-3.2695977971875743
chr9	26335400	26336400	-2.4098748269162007
chr9	26335500	26336500	-2.7718472585826133
chr9	26335600	26336600	-3.7751134733589935
chr9	26335700	26336700	-3.7384275204938726
chr9	26335800	26336800	-3.0402963968106325
chr9	26335900	26336900	-2.665533325217805
chr9	26336000	26337000	-3.0884817288460638
chr9	26336100	26337100	-2.7520562581629933
chr9	26336200	26337200	-3.561795369052476
chr9	26336300	26337300	-2.9494871353925736
chr9	26336400	26337400	-2.925220792025081
chr9	26336500	26337500	-2.9954919502421724
chr9	26336600	26337600	-2.049754484314492
chr9	26336700	26337700	-1.9939550069453087
chr9	26336800	26337800	-2.3936747431579875
chr9	26336900	26337900	-2.3387599575430404
chr9	26337000	26338000	-2.279108088482072
chr9	26337100	26338100	-2.939882217992108
chr9	26337200	26338200	-2.294355748177141
chr9	26337300	26338300	-2.4644438487495957
chr9	26337400	26338400	-2.8859921084333084
chr9	26337500	26338500	-3.259907800027601
chr9	26337600	26338600	-4.51466403604069
chr9	26337700	26338700	-4.626680402096137
chr9	26337800	26338800	-4.834091684917795
chr9	26337900	26338900	-4.4727178657896935
chr9	26338000	26339000	-4.573408282663625
chr9	26338100	26339100	-4.176787439876645
chr9	26338200	26339200	-4.004887500248122
chr9	26338300	26339300	-4.364877659972868
chr9	26338400	26339400	-4.25076288601075
chr9	26338500	26339500	-3.7639215786744216
chr9	26338600	26339600	-3.1847315870944946
chr9	26338700	26339700	-3.131831077341632
chr9	26338800	26339800	-3.4867714013400666
chr9	26338900	26339900	-3.4783787178797283
chr9	26339000	26340000	-3.1011550657586593
chr9	26339100	26340100	-3.0797645902665485
chr9	26339200	26340200	-3.1881404595041065
chr9	26339300	26340300	-2.747278963897496
chr9	26339400	26340400	-2.484824205925388
chr9	26340800	26341800	-2.1515047433906336
chr9	26340900	26341900	-3.08412225088563
chr9	26341000	26342000	-3.5832307330132003
chr9	26341100	26342100	-3.5702551624515872
chr9	26341200	26342200	-4.41952868362222
chr9	26341300	26342300	-4.223735073831813
chr9	26341400	26342400	-4.4774060862189575
chr9	26341500	26342500	-3.9069517717845184
chr9	26341600	26342600	-4.094737895689761
chr9	26341700	26342700	-3.6424185783159824
chr9	26341800	26342800	-3.932874412643168
chr9	26341900	26342900	-3.5423410998242315
chr9	26342000	26343000	-3.1625126658720517
chr9	26342100	26343100	-3.018359204752551
chr9	26342200	26343200	-2.8410079546815235
chr9	26342300	26343300	-3.762178719840685
chr9	26342400	26343400	-3.9961968516893687
chr9	26342500	26343500	-4.252425337353642
chr9	26342600	26343600	-4.184185490443573
chr9	26342700	26343700	-4.261008313763393
chr9	26343800	26344800	-3.622836776335967
chr9	26343900	26344900	-2.887931862418397
chr9	26344000	26345000	-2.6593650246323746
chr9	26344100	26345100	-2.6817881306720293
chr9	26344200	26345200	-2.873097983802172
chr9	26344300	26345300	-3.879404300657628
chr9	26344400	26345400	-3.579399470561828
chr9	26344500	26345500	-4.0207460864523625
chr9	26344600	26345600	-4.099371907491924
chr9	26344700	26345700	-3.835666780483404
chr9	26344800	26345800	-3.6887733585333033
chr9	26344900	26345900	-3.744135203169996
chr9	26345000	26346000	-3.5202847917180624
chr9	26345100	26346100	-2.9338255161037714
chr9	26345200	26346200	-2.8748182613981537
chr9	26345300	26346300	-1.99286854050726
chr9	26345400	26346400	-2.6443998217346483
chr9	26345500	26346500	-2.3194809394877405
chr9	26345600	26346600	-2.266604749212521
chr9	26345700	26346700	-2.1075280564824106
chr9	26345800	26346800	-1.8288236100976585
chr9	26345900	26346900	-1.5952991759429291
chr9	26346000	26347000	-1.2904292782411229
chr9	26346100	26347100	-1.02463177843447
chr9	26346200	26347200	-0.6747004552594775
chr9	26346300	26347300	-0.8643927234081761
chr9	26346400	26347400	-0.014132097164561054
chr9	26346500	26347500	-0.0764685997318113
chr9	26346600	26347600	0.4705443913926211
chr9	26346700	26347700	0.09352329617940716
chr9	26346800	26347800	-0.6138817608602504
chr9	26346900	26347900	-0.6160902263294418
chr9	26347000	26348000	-0.45371638809452164
chr9	26347100	26348100	-0.3640384193981657
chr9	26347200	26348200	-1.245155198290084
chr9	26347300	26348300	-1.3871640871320303
chr9	26347400	26348400	-1.7867961831028016
chr9	26347500	26348500	-2.2502590700854084
chr9	26347600	26348600	-2.3398834775155133
chr9	26347700	26348700	-1.7543483075373731
chr9	26347800	26348800	-1.5334073604728522
chr9	26347900	26348900	-1.5018632869683508
chr9	26348000	26349000	-1.9918021470096707
chr9	26348100	26349100	-2.353014943083912
chr9	26348200	26349200	-1.7877369787721105
chr9	26348300	26349300	-1.0805525364529658
chr9	26348400	26349400	-1.3011958611286751
chr9	26348500	26349500	-0.7504163037263922
chr9	26348600	26349600	-0.9906316284447232
chr9	26348700	26349700	-1.2480606274756942
chr9	26348800	26349800	-0.9458798197271816
chr9	26348900	26349900	-0.971987669286097
chr9	26349000	26350000	-0.9080166476955955
chr9	26349100	26350100	-1.4419349009345523
chr9	26349200	26350200	-1.4910476508227528
chr9	26349300	26350300	-2.014410788384805
chr9	26349400	26350400	-2.3337466764547057
chr9	26349500	26350500	-2.7678253575996843
chr9	26349600	26350600	-2.543061491677007
chr9	26349700	26350700	-2.7563582083238467
chr9	26349800	26350800	-3.024357223694776
chr9	26349900	26350900	-3.72380759989848
chr9	26350000	26351000	-4.258296580256896
chr9	26350100	26351100	-4.097491578054201
chr9	26350200	26351200	-3.8515278949623135
chr9	26350300	26351300	-3.9414989061358128
chr9	26350400	26351400	-3.3288761307055577
chr9	26350500	26351500	-2.783083910938479
chr9	26350600	26351600	-3.2782710935334314
chr9	26350700	26351700	-3.1160247014314706
chr9	26350800	26351800	-3.5441067453757262
chr9	26350900	26351900	-3.5727162857608
chr9	26351000	26352000	-3.4453249869597924
chr9	26351100	26352100	-3.246761002365516
chr9	26351200	26352200	-3.022121886428044
chr9	26351300	26352300	-3.1628694078196755
chr9	26351400	26352400	-2.836520979807084
chr9	26351500	26352500	-2.975990099243721
chr9	26351600	26352600	-2.6637104963974947
chr9	26352700	26353700	-2.7294424850800065
chr9	26352800	26353800	-2.2999295318050845
chr9	26352900	26353900	-1.6458663438492651
chr9	26353000	26354000	-1.722605176287527
chr9	26353100	26354100	-2.2210396773573007
chr9	26353200	26354200	-1.8535249875644284
chr9	26353300	26354300	-1.8378010574978327
chr9	26353400	26354400	-2.0141662305894803
chr9	26353500	26354500	-2.235684092637328
chr9	26353600	26354600	-2.2568879273014275
chr9	26353700	26354700	-2.1641895807661564
chr9	26353800	26354800	-2.6372790497429954
chr9	26353900	26354900	-2.54864927114084
chr9	26354000	26355000	-2.4270800790767475
chr9	26354100	26355100	-2.300043491324851
chr9	26354200	26355200	-2.633154678234772
chr9	26354300	26355300	-2.7198688777468
chr9	26354400	26355400	-3.0926801597075952
chr9	26354500	26355500	-2.43066509369698
chr9	26354600	26355600	-2.3123742732825514
chr9	26354700	26355700	-2.1055239005892914
chr9	26354800	26355800	-1.358148267436173
chr9	26354900	26355900	-1.2464643539601787
chr9	26355000	26356000	-1.426260674665349
chr9	26355100	26356100	-1.5051718007639232
chr9	26355200	26356200	-1.5637477949997731
chr9	26355300	26356300	-1.9055445342555
chr9	26355400	26356400	-1.5049044398829263
chr9	26355500	26356500	-1.7934331867808877
chr9	26355600	26356600	-2.598987521640105
chr9	26355700	26356700	-2.936051120035585
chr9	26355800	26356800	-3.40366510246188
chr9	26355900	26356900	-3.7000198011556327
chr9	26356000	26357000	-3.360390771703715
chr9	26356100	26357100	-3.2682541758746724
chr9	26356200	26357200	-3.278505466036781
chr9	26356300	26357300	-3.230100168158258
chr9	26356400	26357400	-2.8039087454389064
chr9	26356500	26357500	-3.0542022352717577
chr9	26356600	26357600	-2.63820644395504
chr9	26356700	26357700	-2.4204162551562125
chr9	26356800	26357800	-1.708526615492992
chr9	26356900	26357900	-1.1433715085275864
chr9	26357000	26358000	-0.5239585166269012
chr9	26357100	26358100	-0.31203262790518793
chr9	26357200	26358200	0.1559715726821927
chr9	26357300	26358300	-0.2677705339085404
chr9	26357400	26358400	-0.8062714529441858
chr9	26357500	26358500	-1.020816360611524
chr9	26357600	26358600	-0.8644755484042085
chr9	26357700	26358700	-0.938290077577102
chr9	26357800	26358800	-1.3490438519272696
chr9	26357900	26358900	-1.6872345271456284
chr9	26358000	26359000	-2.6572332097057227
chr9	26358100	26359100	-3.1764596083813705
chr9	26358200	26359200	-3.842231518869326
chr9	26358800	26359800	-3.1259897143973965
chr9	26358900	26359900	-3.6468261829390287
chr9	26359000	26360000	-3.62706910593384
chr9	26359100	26360100	-3.6180170548597013
chr9	26359200	26360200	-3.639577590536189
chr9	26359300	26360300	-3.6232843301041204
chr9	26359400	26360400	-3.45281739955556
chr9	26359500	26360500	-2.8332805297185057
chr9	26359600	26360600	-2.610833643520162
chr9	26359700	26360700	-3.051765499889062
chr9	26359800	26360800	-2.8395389409016163
chr9	26359900	26360900	-2.790811299061545
chr9	26360000	26361000	-3.285435785239833
chr9	26360100	26361100	-3.1295351709316033
chr9	26360200	26361200	-3.4002580109399587
chr9	26360300	26361300	-3.4137869740725
chr9	26360400	26361400	-3.046194040909024
chr9	26360500	26361500	-3.3133749533185286
chr9	26360600	26361600	-3.278101565981245
chr9	26360700	26361700	-3.2643610315957683
chr9	26360800	26361800	-3.339979591546627
chr9	26360900	26361900	-3.1217571910792636
chr9	26361000	26362000	-3.670230064480398
chr9	26361100	26362100	-4.111237197331699
chr9	26363900	26364900	-2.6074883942452365
chr9	26364000	26365000	-2.6110355607929
chr9	26364100	26365100	-2.696194649898713
chr9	26364200	26365200	-1.90630085162528
chr9	26364300	26365300	-2.101344680578435
chr9	26364400	26365400	-2.608423561727604
chr9	26364500	26365500	-2.8957409849409554
chr9	26364600	26365600	-2.613105125081628
chr9	26364700	26365700	-1.9522905968103037
chr9	26364800	26365800	-2.015127905387311
chr9	26364900	26365900	-2.223807270835505
chr9	26365000	26366000	-2.1302217463678277
chr9	26365100	26366100	-1.4130436024949244
chr9	26365200	26366200	-2.23610212496578
chr9	26365300	26366300	-1.911780545187297
chr9	26365400	26366400	-0.7844891337093121
chr9	26365500	26366500	-0.8337333838853265
chr9	26365600	26366600	-1.5009035610098578
chr9	26365700	26366700	-1.0271797734320458
chr9	26365800	26366800	-1.3125417937006263
chr9	26365900	26366900	-1.182686019311731
chr9	26366000	26367000	-1.856854998644866
chr9	26366100	26367100	-2.410084109659645
chr9	26366200	26367200	-2.182571426242496
chr9	26366300	26367300	-2.2540796928498663
chr9	26366400	26367400	-2.9664792185545314
chr9	26366500	26367500	-2.5157614547701934
chr9	26366600	26367600	-1.5074984755964995
chr9	26366700	26367700	-2.1217106373517205
chr9	26366800	26367800	-1.460995704845904
chr9	26366900	26367900	-1.983398776866924
chr9	26367000	26368000	-1.4739538281737437
chr9	26367100	26368100	-1.326856568229488
chr9	26367200	26368200	-1.0061929101041809
chr9	26367300	26368300	-0.931969472068472
chr9	26367400	26368400	-0.8864926023414791
chr9	26367500	26368500	-1.193818910075904
chr9	26367600	26368600	-0.9235281086211417
chr9	26367700	26368700	-1.0661120659601302
chr9	26367800	26368800	-1.2760758381896051
chr9	26367900	26368900	-0.7147941468005976
chr9	26368000	26369000	-0.0019956190117854655
chr9	26368100	26369100	-0.040333162723168316
chr9	26368200	26369200	-1.0450660457156544
chr9	26368300	26369300	-0.9727987435252052
chr9	26368400	26369400	-1.0294708626213278
chr9	26368500	26369500	-0.6792296791138802
chr9	26368600	26369600	-1.023263609043554
chr9	26368700	26369700	-0.7596144826127454
chr9	26368800	26369800	-0.09599227929355757
chr9	26369800	26370800	-2.3372269393913068
chr9	26369900	26370900	-2.8857219545670967
chr9	26370000	26371000	-2.0807879066964423
chr9	26370100	26371100	-1.6456685176252746
chr9	26370200	26371200	-1.7140713011134618
chr9	26370300	26371300	-1.8508622295693191
chr9	26370400	26371400	-1.000300393551846
chr9	26370500	26371500	-1.5137393717239007
chr9	26370600	26371600	-1.9222977525564369
chr9	26370700	26371700	-2.1517634964791204
chr9	26370800	26371800	-2.356503620327696
chr9	26370900	26371900	-3.2885252828767584
chr9	26371000	26372000	-4.033935563717388
chr9	26371100	26372100	-4.3204347506882055
chr9	26371200	26372200	-4.786145681480883
chr9	26371300	26372300	-3.909887743361567
chr9	26371400	26372400	-3.9242809951368485
chr9	26371500	26372500	-3.713324027268397
chr9	26371600	26372600	-2.9367020570553595
chr9	26371700	26372700	-2.752193823012845
chr9	26371800	26372800	-2.6594069190994314
chr9	26371900	26372900	-1.1391356890634723
chr9	26372000	26373000	-0.9506482052857513
chr9	26372100	26373100	-0.2273353093144055
chr9	26372200	26373200	0.7957947053687244
chr9	26372300	26373300	0.4510672878176091
chr9	26372400	26373400	0.6985851295715388
chr9	26373300	26374300	-1.5943863185954652
chr9	26373400	26374400	-1.8060723102601224
chr9	26373500	26374500	-2.126009781981117
chr9	26373600	26374600	-2.5833162035286708
chr9	26373700	26374700	-2.8589109341093244
chr9	26373800	26374800	-2.4629029747647637
chr9	26373900	26374900	-2.057524153996696
chr9	26374000	26375000	-1.8074411693490737
chr9	26374100	26375100	-1.5458468873309477
chr9	26374200	26375200	-2.160848094026904
chr9	26374300	26375300	-2.092955582611316
chr9	26374400	26375400	-1.9696458168577624
chr9	26374500	26375500	-1.76942378203379
chr9	26374600	26375600	-2.058353833824908
chr9	26374700	26375700	-1.1738711226905392
chr9	26374800	26375800	-1.2063285436055489
chr9	26374900	26375900	-1.9241398645715844
chr9	26375000	26376000	-1.7573537722169243
chr9	26375100	26376100	-1.5587020171868602
chr9	26375200	26376200	-0.7579335297568038
chr9	26375300	26376300	-0.5837919670879372
chr9	26375400	26376400	-0.9605955337858072
chr9	26375500	26376500	-1.5309954623521804
chr9	26375600	26376600	-1.4147966174529436
chr9	26375700	26376700	-1.866375182584204
chr9	26376100	26377100	-2.4430900695357893
chr9	26376200	26377200	-2.3771642486645703
chr9	26376300	26377300	-2.005210003099896
chr9	26376400	26377400	-1.7233362621257076
chr9	26376500	26377500	-1.426009128421463
chr9	26376600	26377600	-1.781905361666103
chr9	26376700	26377700	-1.879751920974133
chr9	26376800	26377800	-2.0613894840363787
chr9	26376900	26377900	-2.300807285499784
chr9	26377000	26378000	-2.06286381665947
chr9	26377100	26378100	-2.0339131170666382
chr9	26377200	26378200	-2.390285532426484
chr9	26377300	26378300	-2.1861469379110146
chr9	26377400	26378400	-2.8227609231970026
chr9	26377500	26378500	-3.1683879437474434
chr9	26377600	26378600	-2.8309019675761498
chr9	26377700	26378700	-2.5763024859734167
chr9	26377800	26378800	-2.0311622121246566
chr9	26377900	26378900	-1.88301422873842
chr9	26378000	26379000	-1.8430611849789602
chr9	26378100	26379100	-1.6431511071425666
chr9	26378200	26379200	-1.4098829902833268
chr9	26378300	26379300	-1.5335837909416008
chr9	26378400	26379400	-1.216340941862582
chr9	26378500	26379500	-0.6257481493310602
chr9	26378600	26379600	-0.8654259100040791
chr9	26378700	26379700	-1.136304865160771
chr9	26378800	26379800	-1.7714689211349697
chr9	26378900	26379900	-2.056403954240104
chr9	26379000	26380000	-1.9460843117109585
chr9	26379100	26380100	-2.1522645080194884
chr9	26379200	26380200	-2.0208995084638604
chr9	26379300	26380300	-2.524911509803794
chr9	26379400	26380400	-2.5533980198517487
chr9	26379500	26380500	-2.7537122112872403
chr9	26379600	26380600	-2.7340551887963827
chr9	26379700	26380700	-2.5726836972417737
chr9	26379800	26380800	-2.3557136771715848
chr9	26379900	26380900	-2.0972199917860483
chr9	26380000	26381000	-2.2184733035832207
chr9	26380100	26381100	-2.4154383181841506
chr9	26380200	26381200	-3.170073232912672
chr9	26380300	26381300	-2.998112376066237
chr9	26380400	26381400	-2.092897504211436
chr9	26380500	26381500	-2.020872541964024
chr9	26380600	26381600	-2.7470385252988745
chr9	26380700	26381700	-2.4191137320531424
chr9	26380800	26381800	-2.626936781930618
chr9	26380900	26381900	-2.3324475111379983
chr9	26381000	26382000	-1.7829762933346633
chr9	26381100	26382100	-1.937948069006468
chr9	26381200	26382200	-1.6251678254643256
chr9	26381300	26382300	-1.4854018671571594
chr9	26381400	26382400	-2.3747998333734017
chr9	26381500	26382500	-2.685937272976708
chr9	26381600	26382600	-1.20729732655949
chr9	26381700	26382700	-1.3313464970961202
chr9	26381800	26382800	-2.1533723087492187
chr9	26381900	26382900	-2.461549997654602
chr9	26382000	26383000	-2.6673659156898273
chr9	26382100	26383100	-2.053157770914787
chr9	26382200	26383200	-2.1127900718806365
chr9	26382300	26383300	-2.6710046786618085
chr9	26382400	26383400	-2.0226500199521737
chr9	26382500	26383500	-1.584259643683544
chr9	26382600	26383600	-2.1324042855816625
chr9	26382700	26383700	-2.135741246259669
chr9	26382800	26383800	-1.4709342427466496
chr9	26382900	26383900	-1.099865338741418
chr9	26383000	26384000	-1.4263668614825615
chr9	26383100	26384100	-1.2784614219693915
chr9	26383200	26384200	-0.6751399407028603
chr9	26383300	26384300	-0.8339346563681118
chr9	26383400	26384400	-1.320943419110344
chr9	26383500	26384500	-1.7123243520873468
chr9	26383600	26384600	-1.8305112519659688
chr9	26383700	26384700	-2.2827209187646385
chr9	26383800	26384800	-1.9781406354135231
chr9	26383900	26384900	-3.0673441196423705
chr9	26384000	26385000	-2.3431497631576277
chr9	26384100	26385100	-3.1831524608708706
chr9	26384200	26385200	-3.835314750851377
chr9	26384300	26385300	-3.341658688480256
chr9	26384400	26385400	-3.486459879248961
chr9	26384500	26385500	-3.788269231356636
chr9	26384600	26385600	-4.584094740187315
chr9	26384700	26385700	-4.787966068481432
chr9	26384800	26385800	-4.73553351560625
chr9	26384900	26385900	-4.543769025095108
chr9	26385000	26386000	-5.019079551637271
chr9	26385100	26386100	-4.299242032917221
chr9	26385200	26386200	-4.700731483950825
chr9	26385300	26386300	-4.783604570713108
chr9	26385400	26386400	-4.0823618382821865
chr9	26385500	26386500	-3.5682352731902927
chr9	26385600	26386600	-3.062404759802916
chr9	26385700	26386700	-2.603341685030624
chr9	26385800	26386800	-2.5258019457327707
chr9	26385900	26386900	-1.9932807001339736
chr9	26386000	26387000	-1.8279157739153495
chr9	26386100	26387100	-2.6821744374850542
chr9	26386200	26387200	-1.5691729146271616
chr9	26386300	26387300	-1.1011752643130377
chr9	26386400	26387400	-1.6960748337091367
chr9	26386500	26387500	-1.9003053903534368
chr9	26386600	26387600	-2.0703878835846767
chr9	26386700	26387700	-2.280342334170731
chr9	26386800	26387800	-2.595655515704205
chr9	26386900	26387900	-3.218785887456128
chr9	26387000	26388000	-3.3556033643923375
chr9	26387100	26388100	-2.8782943855188616
chr9	26387200	26388200	-2.865243621754121
chr9	26387300	26388300	-3.8972829622760914
chr9	26387400	26388400	-4.111022673914364
chr9	26387500	26388500	-3.932134687987887
chr9	26387600	26388600	-3.2578437398652085
chr9	26387700	26388700	-3.0734949657260264
chr9	26387800	26388800	-3.1308471000505027
chr9	26387900	26388900	-2.782794670908414
chr9	26388000	26389000	-3.2168420837368794
chr9	26388100	26389100	-4.043813204806235
chr9	26388200	26389200	-4.91671946021775
chr9	26388300	26389300	-4.836247624895754
chr9	26388400	26389400	-5.638537904353613
chr9	26388500	26389500	-6.402643022663303
chr9	26388600	26389600	-6.255656554218558
chr9	26388700	26389700	-6.281379410412137
chr9	26388800	26389800	-5.637445403058858
chr9	26388900	26389900	-5.243113767401176
chr9	26389000	26390000	-5.427795212852713
chr9	26389100	26390100	-4.833286207788109
chr9	26389200	26390200	-5.198256473740793
chr9	26389300	26390300	-5.034716834896157
chr9	26389400	26390400	-4.462892825471736
chr9	26389500	26390500	-3.5809174029665063
chr9	26389600	26390600	-3.845964906084352
chr9	26389700	26390700	-3.4737606273552517
chr9	26389800	26390800	-3.9456341449832486
chr9	26389900	26390900	-4.001247257276551
chr9	26390000	26391000	-3.509479010774893
chr9	26390100	26391100	-3.174313732406166
chr9	26390200	26391200	-2.0138311242876985
chr9	26390300	26391300	-1.4493390726655413
chr9	26390400	26391400	-1.0169823489711125
chr9	26390500	26391500	-1.6609764660568958
chr9	26390600	26391600	-1.1912012206368892
chr9	26390700	26391700	-1.7475180107110144
chr9	26390800	26391800	-1.9735573147220968
chr9	26390900	26391900	-1.954717587965361
chr9	26391000	26392000	-1.7838500043371668
chr9	26391100	26392100	-2.4304381878429138
chr9	26391200	26392200	-2.4884757316255848
chr9	26391300	26392300	-2.478183447274439
chr9	26391400	26392400	-2.933494504188719
chr9	26391500	26392500	-2.308103225577041
chr9	26391600	26392600	-2.5171083945583246
chr9	26391700	26392700	-2.0402352147213865
chr9	26391800	26392800	-1.5341678360675497
chr9	26391900	26392900	-1.8323191141675848
chr9	26392000	26393000	-1.4209815189365063
chr9	26392100	26393100	-1.48275886655794
chr9	26392200	26393200	-1.5962343969738912
chr9	26392300	26393300	-1.7197808980326081
chr9	26392400	26393400	-1.3377027774090349
chr9	26392500	26393500	-1.9061437458434969
chr9	26392600	26393600	-2.0234416535116977
chr9	26392700	26393700	-1.3225486536531144
chr9	26392800	26393800	-1.2586431637084756
chr9	26392900	26393900	-1.2035426583911857
chr9	26393000	26394000	-1.7485484243689455
chr9	26393100	26394100	-1.5168731804266713
chr9	26393200	26394200	-1.9068593330260863
chr9	26393300	26394300	-1.8236888536916696
chr9	26393400	26394400	-2.1534057217888405
chr9	26393500	26394500	-1.465387081272816
chr9	26393600	26394600	-1.1761286654442682
chr9	26393700	26394700	-2.0446102447269623
chr9	26393800	26394800	-1.6600917611560864
chr9	26393900	26394900	-1.1280480122206806
chr9	26394000	26395000	-0.847839615930104
chr9	26394100	26395100	-1.368261878512739
chr9	26394200	26395200	-1.3421114274671515
chr9	26394300	26395300	-1.5443098599308798
chr9	26394400	26395400	-1.0904333586554986
chr9	26394500	26395500	-0.8686228449421036
chr9	26394600	26395600	-0.7814461208330574
chr9	26394700	26395700	-0.6856363331696391
chr9	26394800	26395800	-1.3607403503820836
chr9	26394900	26395900	-1.9289972330968792
chr9	26395000	26396000	-2.6141431339363708
chr9	26395100	26396100	-1.9919095993734304
chr9	26395200	26396200	-2.679057639024013
chr9	26395300	26396300	-2.9053295446424854
chr9	26395400	26396400	-2.806569601123932
chr9	26395500	26396500	-2.785323959705134
chr9	26395600	26396600	-2.0923205898379518
chr9	26395700	26396700	-2.618015852000191
chr9	26395800	26396800	-2.5413259478398333
chr9	26395900	26396900	-2.6172401436974377
chr9	26396000	26397000	-1.7792337584702513
chr9	26396100	26397100	-1.8453872901875321
chr9	26396200	26397200	-1.4832688550169133
chr9	26396300	26397300	-0.6091880587908696
chr9	26396400	26397400	-0.7529563097917011
chr9	26396500	26397500	-1.0534207575182748
chr9	26396600	26397600	-1.5095091865289498
chr9	26396700	26397700	-1.1307745559901714
chr9	26396800	26397800	-1.3327798567473417
chr9	26396900	26397900	-0.9859488943453262
chr9	26397000	26398000	-1.0563069497692383
chr9	26397100	26398100	-0.9897899858959464
chr9	26397200	26398200	-0.17196207357192655
chr9	26397300	26398300	-0.6129376233432033
chr9	26397400	26398400	-0.3945282357058241
chr9	26397500	26398500	-0.4738242223866707
chr9	26397600	26398600	-0.9593987945505856
chr9	26397700	26398700	-0.9059543978193906
chr9	26397800	26398800	-1.0344063701596813
chr9	26397900	26398900	-1.6500893330780817
chr9	26398000	26399000	-2.209760058442253
chr9	26398100	26399100	-2.2494008608228127
chr9	26398200	26399200	-2.7794701588968964
chr9	26398300	26399300	-3.165480744942017
chr9	26398400	26399400	-3.6375955369857382
chr9	26398500	26399500	-3.31987331348382
chr9	26398600	26399600	-3.2681632643107457
chr9	26398700	26399700	-2.9107531348255
chr9	26398800	26399800	-2.5762012987904552
chr9	26398900	26399900	-2.9179252434601666
chr9	26399000	26400000	-2.2416994579382554
chr9	26399100	26400100	-2.7135188958484333
chr9	26399200	26400200	-2.6187628201537945
chr9	26399300	26400300	-2.026830265380844
chr9	26399400	26400400	-1.8657122200445584
chr9	26399500	26400500	-2.1533856336676047
chr9	26399600	26400600	-2.25591974736996
chr9	26399700	26400700	-2.812289873001129
chr9	26399800	26400800	-2.6399703151803617
chr9	26399900	26400900	-1.8810331288201725
chr9	26400000	26401000	-1.691442154809272
chr9	26400100	26401100	-1.7201932778978393
chr9	26400200	26401200	-1.9731028556741304
chr9	26400300	26401300	-1.8689866541433555
chr9	26400400	26401400	-2.1020573699969853
chr9	26400500	26401500	-2.4054068977464094
chr9	26400600	26401600	-2.240806678641725
chr9	26400700	26401700	-2.0554182209749183
chr9	26400800	26401800	-1.7060360890778348
chr9	26400900	26401900	-2.281718513190629
chr9	26401000	26402000	-3.1440943164766075
chr9	26401100	26402100	-2.9068632553050704
chr9	26401200	26402200	-2.4850026452296663
chr9	26401300	26402300	-2.798190745721614
chr9	26401400	26402400	-1.8470166581918108
chr9	26401500	26402500	-1.922905081612733
chr9	26401600	26402600	-1.4476324175942157
chr9	26401700	26402700	-1.0558438602584728
chr9	26401800	26402800	-1.811319729594609
chr9	26401900	26402900	-1.8618790552029048
chr9	26402000	26403000	-1.4055051837670836
chr9	26402100	26403100	-1.4531872871041385
chr9	26402200	26403200	-1.582977819190199
chr9	26402300	26403300	-1.806571417420597
chr9	26402400	26403400	-2.362732059848127
chr9	26402500	26403500	-2.0789621270258927
chr9	26402600	26403600	-2.604014841184458
chr9	26402700	26403700	-2.3702961158487383
chr9	26402800	26403800	-2.9447939168680586
chr9	26402900	26403900	-2.76619717492344
chr9	26403000	26404000	-2.848471228180681
chr9	26403100	26404100	-2.8712469580840674
chr9	26403200	26404200	-3.2893069996885584
chr9	26403300	26404300	-3.320212998502009
chr9	26403400	26404400	-3.9066472854613883
chr9	26403500	26404500	-3.765218701526929
chr9	26403600	26404600	-3.2877201554205215
chr9	26403700	26404700	-3.8334780682000966
chr9	26403800	26404800	-2.96628617536185
chr9	26403900	26404900	-3.071359074138692
chr9	26404000	26405000	-3.1769529846314275
chr9	26404100	26405100	-2.5034721595482248
chr9	26404200	26405200	-1.7789275429822555
chr9	26404300	26405300	-1.5800881426844096
chr9	26404400	26405400	-0.8449163710961742
chr9	26404500	26405500	-0.5211404918032193
chr9	26404600	26405600	-1.122575581910159
chr9	26404700	26405700	-1.1865779402102132
chr9	26404800	26405800	-1.0250637448125028
chr9	26404900	26405900	-0.419203408656656
chr9	26405000	26406000	-0.43467526313533006
chr9	26405100	26406100	-1.5919328740062901
chr9	26405200	26406200	-2.039210084487052
chr9	26405300	26406300	-1.6640854675790793
chr9	26405400	26406400	-1.9087772852097635
chr9	26405500	26406500	-1.7992738914995356
chr9	26405600	26406600	-1.3979158917216097
chr9	26405700	26406700	-1.6883993727287436
chr9	26405800	26406800	-1.713435660941225
chr9	26405900	26406900	-2.3076616493003703
chr9	26406000	26407000	-2.2450701876270673
chr9	26406100	26407100	-1.3950972275883595
chr9	26406200	26407200	-1.231244222130158
chr9	26406300	26407300	-2.168529078405809
chr9	26406400	26407400	-2.6417738793558843
chr9	26406500	26407500	-2.847495348106407
chr9	26406600	26407600	-3.4488652580130954
chr9	26406700	26407700	-2.6875143240516155
chr9	26406800	26407800	-2.7161662144517598
chr9	26406900	26407900	-2.5647092738117596
chr9	26407000	26408000	-2.2967074081732544
chr9	26407100	26408100	-1.8195515257320696
chr9	26407200	26408200	-1.7594114425413705
chr9	26407300	26408300	-1.1957269355955211
chr9	26407400	26408400	-0.6587904020741889
chr9	26407500	26408500	-1.0064180468647304
chr9	26407600	26408600	-0.8550838880039324
chr9	26407700	26408700	-1.9043748830526015
chr9	26407800	26408800	-1.882156343010968
chr9	26407900	26408900	-1.3703213047599718
chr9	26409000	26410000	-1.0425051855946985
chr9	26409100	26410100	-0.968644155087228
chr9	26409200	26410200	-1.0956077646440516
chr9	26409300	26410300	-0.8514417840688991
chr9	26409400	26410400	-1.2540713154111978
chr9	26409500	26410500	-1.1145157471181522
chr9	26409600	26410600	-1.2184149736148993
chr9	26409700	26410700	-2.2261075705838005
chr9	26409800	26410800	-2.0852095368333625
chr9	26409900	26410900	-2.049836874396924
chr9	26410000	26411000	-1.6753321807104975
chr9	26410100	26411100	-1.9355361394005204
chr9	26410200	26411200	-2.2223859855229517
chr9	26411300	26412300	-0.4642809487865218
chr9	26411400	26412400	-0.6136003730838057
chr9	26411500	26412500	-0.946252635265456
chr9	26411600	26412600	-0.3388391319243998
chr9	26411700	26412700	-0.5870855120114241
chr9	26411800	26412800	-1.208048401451948
chr9	26411900	26412900	-1.3759594320818231
chr9	26412000	26413000	-1.2599465180053695
chr9	26412100	26413100	-1.299481588711335
chr9	26412200	26413200	-1.4528017556561863
chr9	26412300	26413300	-0.8392824100624673
chr9	26412400	26413400	-0.5099636169706399
chr9	26412500	26413500	-0.43193050946687134
chr9	26412600	26413600	-0.5027949170938506
chr9	26412700	26413700	-0.34404610771470223
chr9	26412800	26413800	-0.4845102882873442
chr9	26412900	26413900	-0.1171806301883666
chr9	26413000	26414000	0.3080105480800137
chr9	26413100	26414100	0.3491173699319158
chr9	26413200	26414200	1.0536938773201718
chr9	26413300	26414300	0.6814306599573452
chr9	26413400	26414400	0.6764506454381221
chr9	26413500	26414500	1.1241702188263505
chr9	26413600	26414600	0.5517040631411497
chr9	26413700	26414700	0.5663357029175943
chr9	26413800	26414800	0.6197695292094386
chr9	26413900	26414900	-0.4816832436408745
chr9	26414000	26415000	-1.2872405201818795
chr9	26414100	26415100	-1.7987560907808875
chr9	26414200	26415200	-2.386732049816942
chr9	26414300	26415300	-1.9781269526801328
chr9	26414400	26415400	-2.2967866578448004
chr9	26414500	26415500	-3.017677819503395
chr9	26414600	26415600	-2.224717607989146
chr9	26414700	26415700	-1.9067325789381016
chr9	26414800	26415800	-1.9405472110342528
chr9	26414900	26415900	-1.4585805479330698
chr9	26415000	26416000	-1.1747248534630508
chr9	26415100	26416100	-1.0694468238555972
chr9	26415200	26416200	-0.9917731640365779
chr9	26415300	26416300	-1.4156608151772467
chr9	26415400	26416400	-1.357854091614634
chr9	26415500	26416500	-0.9362716081323684
chr9	26415600	26416600	-1.6775648515452657
chr9	26415700	26416700	-2.7050758595944533
chr9	26415800	26416800	-2.808029838621969
chr9	26415900	26416900	-2.495756957158384
chr9	26416000	26417000	-2.6417039224229084
chr9	26416100	26417100	-2.750517995452771
chr9	26416200	26417200	-2.6818539571090274
chr9	26416300	26417300	-3.1337737005927875
chr9	26416400	26417400	-3.4229839229457286
chr9	26416500	26417500	-4.07914947779656
chr9	26416600	26417600	-3.7573587991883497
chr9	26416700	26417700	-4.195425576898752
chr9	26416800	26417800	-4.382816049357999
chr9	26416900	26417900	-4.521802683020335
chr9	26417000	26418000	-4.168552975842896
chr9	26417100	26418100	-3.673159044008525
chr9	26417200	26418200	-3.091403330566508
chr9	26417300	26418300	-2.4021748553428037
chr9	26417400	26418400	-2.165657022544011
chr9	26417500	26418500	-2.2190395836414902
chr9	26417600	26418600	-1.8587815637767848
chr9	26417700	26418700	-0.9335415959821664
chr9	26417800	26418800	-1.0381040778443285
chr9	26417900	26418900	-1.0135401557892652
chr9	26418000	26419000	-1.1462262628043924
chr9	26418100	26419100	-1.8562651553425351
chr9	26418200	26419200	-2.0455682396990715
chr9	26418300	26419300	-2.262845800526464
chr9	26418400	26419400	-1.670883920971873
chr9	26418500	26419500	-1.4927262618323127
chr9	26418600	26419600	-1.7526420771828122
chr9	26418700	26419700	-1.7150539841971029
chr9	26418800	26419800	-1.1136501681760405
chr9	26418900	26419900	-1.2777819700457551
chr9	26419000	26420000	-1.0120484571064803
chr9	26419100	26420100	-0.15065681121317415
chr9	26419200	26420200	-0.4484934441120371
chr9	26419300	26420300	0.0352489473297511
chr9	26419400	26420400	-0.36985160218747226
chr9	26419500	26420500	0.17932336595667084
chr9	26419600	26420600	0.3270088034096505
chr9	26419700	26420700	0.6304223215294621
chr9	26419800	26420800	0.3506046716530409
chr9	26419900	26420900	0.35190588696145314
chr9	26420000	26421000	0.32070331371874067
chr9	26420100	26421100	-0.023619756385480792
chr9	26420200	26421200	-0.13349793511639566
chr9	26420300	26421300	-0.9883621903593236
chr9	26420400	26421400	-0.7552230213990332
chr9	26420500	26421500	-1.1357756627066
chr9	26420600	26421600	-1.2720819002984491
chr9	26420700	26421700	-1.1412241396053504
chr9	26420800	26421800	-1.0028015818333282
chr9	26420900	26421900	-1.0089142772140396
chr9	26421000	26422000	-1.270348313805978
chr9	26421100	26422100	-1.3353548712950067
chr9	26421200	26422200	-0.4429515495391422
chr9	26421300	26422300	-0.5857475574921985
chr9	26421400	26422400	-1.3305829054794989
chr9	26421500	26422500	-1.4411006013314367
chr9	26421600	26422600	-1.4158483402174475
chr9	26421700	26422700	-1.8921853197627625
chr9	26421800	26422800	-2.021744285763145
chr9	26421900	26422900	-1.9603107706190839
chr9	26422000	26423000	-2.037293430633824
chr9	26422100	26423100	-2.034061109991982
chr9	26422200	26423200	-2.2722746003790792
chr9	26422300	26423300	-1.703884152179647
chr9	26422400	26423400	-1.0875563296046795
chr9	26422500	26423500	-1.0934687419695484
chr9	26422600	26423600	-1.20293046992716
chr9	26422700	26423700	-1.3106029328326747
chr9	26422800	26423800	-0.9817114210114104
chr9	26422900	26423900	-0.8154207174405373
chr9	26423000	26424000	-0.6514984169246335
chr9	26423100	26424100	-0.4389286872352555
chr9	26423200	26424200	-0.6961613276500348
chr9	26423300	26424300	-1.1148137742802129
chr9	26423400	26424400	-0.8944298072839204
chr9	26423500	26424500	-0.6624029518596766
chr9	26423600	26424600	-0.38362691280134775
chr9	26423700	26424700	-0.1048988483460631
chr9	26423800	26424800	-0.4734994448618641
chr9	26423900	26424900	-0.6843607103544511
chr9	26424000	26425000	-0.6145641397522198
chr9	26424100	26425100	-1.1751839245099194
chr9	26424200	26425200	-1.7085186023053358
chr9	26424300	26425300	-2.0622698262650627
chr9	26424400	26425400	-2.568888714604608
chr9	26424500	26425500	-2.5114379027150706
chr9	26424600	26425600	-3.2791083929314446
chr9	26424700	26425700	-3.4338894914586224
chr9	26424800	26425800	-3.0722009742786103
chr9	26424900	26425900	-3.208217527774684
chr9	26425000	26426000	-3.1962248542673803
chr9	26425100	26426100	-2.953789773548357
chr9	26425200	26426200	-2.480250710098538
chr9	26425300	26426300	-1.7207523703549734
chr9	26425400	26426400	-1.9905126764819847
chr9	26425500	26426500	-2.281443588723582
chr9	26425600	26426600	-2.1845711646871906
chr9	26425700	26426700	-1.825930038098762
chr9	26425800	26426800	-2.0061065387175008
chr9	26425900	26426900	-1.4524147996988752
chr9	26426000	26427000	-1.5205565682209883
chr9	26426100	26427100	-1.2946174787529827
chr9	26426200	26427200	-1.4269113985804551
chr9	26426300	26427300	-1.467289208072843
chr9	26427600	26428600	0.17865677583885128
chr9	26427700	26428700	-0.2442905326994683
chr9	26427800	26428800	-1.0733352212192804
chr9	26427900	26428900	-0.8190897163313962
chr9	26428000	26429000	-1.2695198412543383
chr9	26428100	26429100	-1.0700745060087882
chr9	26428200	26429200	-0.7178548422053777
chr9	26428300	26429300	-1.3271761558057935
chr9	26428400	26429400	-0.6169623268913882
chr9	26428500	26429500	-0.7688394065747436
chr9	26428600	26429600	-1.8909263997526398
chr9	26428700	26429700	-1.3813023287256925
chr9	26428800	26429800	-1.4208439686306416
chr9	26428900	26429900	-1.834473997306251
chr9	26429000	26430000	-1.8468737675748537
chr9	26429100	26430100	-1.833122195674054
chr9	26429200	26430200	-2.0767125307912
chr9	26429300	26430300	-1.790832127301155
chr9	26429400	26430400	-1.821139829706592
chr9	26429500	26430500	-1.577562726982099
chr9	26429600	26430600	-0.6832992666923656
chr9	26429700	26430700	-1.4239730820008052
chr9	26429900	26430900	-1.0128684346698058
chr9	26430100	26431100	-0.6447464227694597
chr9	26430200	26431200	-0.3114678031068182
chr9	26430300	26431300	-1.0425905196805818
chr9	26430400	26431400	-1.0409027871859935
chr9	26430500	26431500	-1.4541153654055559
chr9	26430600	26431600	-0.9743650153682064
chr9	26430700	26431700	-0.7013342978149214
chr9	26430800	26431800	-0.8070374174793161
chr9	26430900	26431900	-0.5278742271017822
chr9	26431000	26432000	-0.7800284936739369
chr9	26431100	26432100	-0.7264913215274779
chr9	26431200	26432200	-0.7638260138525566
chr9	26431300	26432300	-0.3951646824948264
chr9	26431400	26432400	-0.6240160118402553
chr9	26431500	26432500	-0.12949960511895275
chr9	26431600	26432600	0.1480413638676462
chr9	26431700	26432700	0.8353140563559539
chr9	26431800	26432800	0.8382058704436821
chr9	26431900	26432900	-0.582952038367369
chr9	26432000	26433000	-0.4852968317057149
chr9	26432100	26433100	-0.6295040762613974
chr9	26432200	26433200	-0.9700816329840856
chr9	26432300	26433300	-1.2667937485719292
chr9	26432400	26433400	-1.249526644933163
chr9	26433200	26434200	-1.908838713826071
chr9	26433300	26434300	-1.7473993531025451
chr9	26433400	26434400	-1.4567497480367353
chr9	26433500	26434500	-2.243221461020458
chr9	26433600	26434600	-2.605447752356167
chr9	26433700	26434700	-2.5339677058504804
chr9	26433800	26434800	-3.201957163177775
chr9	26433900	26434900	-2.4849145984915157
chr9	26434000	26435000	-2.620810861299227
chr9	26434100	26435100	-1.892620547300365
chr9	26434900	26435900	0.2646904914937856
chr9	26435000	26436000	0.6654531010937326
chr9	26435100	26436100	0.22110075474353835
chr9	26435200	26436200	-0.16451308148706364
chr9	26435300	26436300	0.5570727033272285
chr9	26435400	26436400	1.4932492465229699
chr9	26435500	26436500	1.372596617287831
chr9	26435600	26436600	0.5310036515088769
chr9	26435700	26436700	0.6493235777402193
chr9	26435800	26436800	0.8109062602517001
chr9	26435900	26436900	0.006393120981875525
chr9	26436000	26437000	-0.45659970805952804
chr9	26436100	26437100	-0.17834947905107393
chr9	26436200	26437200	-0.5846481167422761
chr9	26436300	26437300	-0.6481064047926813
chr9	26436400	26437400	-0.6463183747884873
chr9	26436500	26437500	-0.6277212731952007
chr9	26436600	26437600	-0.6854865382637119
chr9	26436700	26437700	-0.9829025458999159
chr9	26436800	26437800	-1.5555895348494655
chr9	26436900	26437900	-1.2912589730159842
chr9	26437000	26438000	-0.8193347931853049
chr9	26437100	26438100	-0.8228041047866664
chr9	26437200	26438200	-0.6899757056065621
chr9	26437300	26438300	-1.0159417842394949
chr9	26437400	26438400	-1.098850070103288
chr9	26437500	26438500	-0.9820479062958344
chr9	26437600	26438600	-0.5186508879220576
chr9	26437700	26438700	-0.5721986759500028
chr9	26437800	26438800	-0.38613704018251177
chr9	26437900	26438900	-0.5602692302618418
chr9	26438000	26439000	-0.6990082744349978
chr9	26438100	26439100	-0.9679087315804448
chr9	26438200	26439200	-0.8173559923892465
chr9	26438300	26439300	-0.529203778790032
chr9	26438400	26439400	-0.8735675618441946
chr9	26438500	26439500	-1.309353295891833
chr9	26439200	26440200	-0.16742542134952867
chr9	26439300	26440300	-0.5287228393303174
chr9	26439400	26440400	-1.0858409796372706
chr9	26439500	26440500	-1.4965440038997848
chr9	26439600	26440600	-1.93022383735708
chr9	26439700	26440700	-1.602381102180315
chr9	26439800	26440800	-1.1686248171679472
chr9	26439900	26440900	-1.190556750845322
chr9	26440000	26441000	-1.5084411412866874
chr9	26440100	26441100	-1.7825588201632248
chr9	26440200	26441200	-1.4802753226792424
chr9	26440300	26441300	-1.3700095173405364
chr9	26440400	26441400	-0.9376859226263567
chr9	26440900	26441900	-1.262247951886141
chr9	26441000	26442000	-1.485637652857275
chr9	26441100	26442100	-1.6424548284852116
chr9	26441200	26442200	-2.2524950714139
chr9	26441300	26442300	-2.6594022300924296
chr9	26441400	26442400	-2.8441211847191097
chr9	26441500	26442500	-3.4086119116250964
chr9	26441600	26442600	-3.1308186743726334
chr9	26441700	26442700	-3.7033218456903736
chr9	26441800	26442800	-4.803917145833791
chr9	26441900	26442900	-5.348095366443965
chr9	26442000	26443000	-6.097364445134135
chr9	26442100	26443100	-6.130582454845758
chr9	26442200	26443200	-6.264393681012436
chr9	26442300	26443300	-6.014075774950489
chr9	26442400	26443400	-5.893479393489716
chr9	26442500	26443500	-5.36900555866881
chr9	26442600	26443600	-5.159980745791723
chr9	26442700	26443700	-5.180455250303662
chr9	26442800	26443800	-4.215137215679204
chr9	26442900	26443900	-4.269507615782038
chr9	26443000	26444000	-4.0260819968759085
chr9	26443100	26444100	-4.588836999242666
chr9	26443200	26444200	-4.6739811882504805
chr9	26443300	26444300	-5.1161947710636335
chr9	26443400	26444400	-5.3563366654640046
chr9	26443500	26444500	-5.287035692464453
chr9	26443600	26444600	-6.407528404261662
chr9	26443700	26444700	-6.265159894214702
chr9	26443800	26444800	-6.356239373950661
chr9	26443900	26444900	-6.010578098049217
chr9	26444000	26445000	-6.532711202430636
chr9	26444100	26445100	-5.848305554562143
chr9	26444200	26445200	-5.56181086342806
chr9	26444300	26445300	-4.97636329967437
chr9	26444400	26445400	-5.023683808408575
chr9	26444500	26445500	-5.278708506346579
chr9	26444600	26445600	-5.164061238279404
chr9	26444700	26445700	-5.169654878878405
chr9	26444800	26445800	-5.125492813019027
chr9	26444900	26445900	-5.1985089914724325
chr9	26445000	26446000	-4.477100491944821
chr9	26445100	26446100	-4.940437809682053
chr9	26445200	26446200	-6.096451511847483
chr9	26445300	26446300	-7.213038050090164
chr9	26445400	26446400	-7.785735779607641
chr9	26445500	26446500	-7.960932112005971
chr9	26445600	26446600	-7.8409476247812675
chr9	26445700	26446700	-8.22496472468137
chr9	26445800	26446800	-8.747289587317734
chr9	26445900	26446900	-8.68137150096602
chr9	26446000	26447000	-9.230866153756951
chr9	26446100	26447100	-9.316703771671712
chr9	26446200	26447200	-8.5503344044997
chr9	26446300	26447300	-8.264605813451658
chr9	26446400	26447400	-7.8457659159817075
chr9	26446500	26447500	-8.081931018857171
chr9	26446600	26447600	-8.415408196587842
chr9	26446700	26447700	-8.292833772337426
chr9	26446800	26447800	-7.487146065353091
chr9	26446900	26447900	-8.047921242927048
chr9	26447000	26448000	-7.338101394189928
chr9	26447100	26448100	-7.669555117102626
chr9	26447200	26448200	-7.678606536561895
chr9	26447300	26448300	-6.8539729875502005
chr9	26447400	26448400	-6.855283720262704
chr9	26447500	26448500	-6.611182314796685
chr9	26447600	26448600	-5.831820850431773
chr9	26447700	26448700	-6.2317992576097865
chr9	26447800	26448800	-6.219771769820416
chr9	26447900	26448900	-5.665615740526082
chr9	26448000	26449000	-6.556085848752078
chr9	26448100	26449100	-5.4797539970743205
chr9	26448200	26449200	-4.478575402558722
chr9	26448300	26449300	-4.996451129817901
chr9	26448400	26449400	-5.003838834218198
chr9	26448500	26449500	-4.948510528676978
chr9	26448600	26449600	-5.584914305732454
chr9	26448700	26449700	-4.756782949720116
chr9	26448800	26449800	-4.826651995705626
chr9	26448900	26449900	-4.957359973298379
chr9	26449000	26450000	-4.064787607308435
chr9	26449100	26450100	-4.827148825759854
chr9	26449200	26450200	-6.002911813255794
chr9	26450100	26451100	-5.939353504284803
chr9	26450200	26451200	-4.96700941256974
chr9	26450300	26451300	-5.006000075658311
chr9	26450400	26451400	-5.274531551273938
chr9	26450500	26451500	-4.709670044983574
chr9	26450600	26451600	-4.6454398003179636
chr9	26451600	26452600	-1.8990545091266284
chr9	26451700	26452700	-1.914497666317064
chr9	26451800	26452800	-1.7385541950423269
chr9	26451900	26452900	-1.9182199276648704
chr9	26452000	26453000	-1.3405325489147097
chr9	26452100	26453100	-1.4447420756520033
chr9	26452200	26453200	-1.546167680807562
chr9	26452300	26453300	-1.7585902525963633
chr9	26452400	26453400	-2.2701224845854227
chr9	26452500	26453500	-2.073134599549625
chr9	26452600	26453600	-2.167952813003303
chr9	26452700	26453700	-1.8102500836201016
chr9	26452800	26453800	-2.4510676396446542
chr9	26452900	26453900	-2.3111948152021173
chr9	26453000	26454000	-3.10822237016009
chr9	26453100	26454100	-2.8643321113229474
chr9	26453200	26454200	-3.1100518025112995
chr9	26453300	26454300	-3.3186581016747017
chr9	26453400	26454400	-2.5287426274947955
chr9	26453500	26454500	-2.571558996005226
chr9	26453600	26454600	-2.2417186973584595
chr9	26453700	26454700	-2.3066089145170086
chr9	26453800	26454800	-1.9939584352444657
chr9	26453900	26454900	-1.902157391771462
chr9	26454000	26455000	-2.4009872262441476
chr9	26454100	26455100	-2.334667276110668
chr9	26454200	26455200	-2.325082114182598
chr9	26454300	26455300	-1.5755264160991451
chr9	26454400	26455400	-1.7934769955697871
chr9	26454500	26455500	-2.54325089295224
chr9	26454600	26455600	-2.751104722493749
chr9	26454700	26455700	-2.860531055403332
chr9	26454800	26455800	-2.805895524890092
chr9	26454900	26455900	-3.138679825114116
chr9	26455000	26456000	-2.7990083013795957
chr9	26455100	26456100	-2.802071685224473
chr9	26455200	26456200	-2.1228808208979126
chr9	26455300	26456300	-2.4858702468438842
chr9	26455400	26456400	-2.578420823264813
chr9	26455500	26456500	-2.1454778089910773
chr9	26455600	26456600	-2.4769312470268368
chr9	26455700	26456700	-2.5837330702320576
chr9	26455800	26456800	-2.0383363506210124
chr9	26455900	26456900	-1.9017548816960368
chr9	26456000	26457000	-1.3174602782590212
chr9	26456100	26457100	-1.3175111573791698
chr9	26456200	26457200	-1.7492635890799386
chr9	26456300	26457300	-1.7261656901261262
chr9	26456400	26457400	-1.7045798838711843
chr9	26456500	26457500	-1.4880256135984864
chr9	26456600	26457600	-1.0402133360448962
chr9	26456700	26457700	-0.961082066426718
chr9	26456800	26457800	-1.1787360184381044
chr9	26456900	26457900	-0.9612711216029176
chr9	26457000	26458000	-0.910797844831936
chr9	26457100	26458100	-1.6493858438609323
chr9	26457200	26458200	-1.3868138777391263
chr9	26457300	26458300	-1.5633060181318583
chr9	26457400	26458400	-1.5529761104608415
chr9	26457500	26458500	-2.3271812958662217
chr9	26457600	26458600	-3.056883830912791
chr9	26457700	26458700	-3.0097315472135486
chr9	26457800	26458800	-2.9485488588429267
chr9	26457900	26458900	-3.0813293602806966
chr9	26458000	26459000	-3.001941673945318
chr9	26458100	26459100	-2.1528999455431865
chr9	26458200	26459200	-2.6592151532116515
chr9	26458300	26459300	-2.897526094519152
chr9	26458400	26459400	-3.1647920185868035
chr9	26458500	26459500	-2.7875747525383043
chr9	26458600	26459600	-2.6682557726081813
chr9	26458700	26459700	-2.596488778115685
chr9	26458800	26459800	-3.069792869137593
chr9	26458900	26459900	-4.136282767679996
chr9	26459000	26460000	-4.61564277524526
chr9	26459100	26460100	-5.205460851690448
chr9	26459200	26460200	-4.951495981632873
chr9	26459300	26460300	-4.484430001173875
chr9	26459400	26460400	-4.3426754383297785
chr9	26459500	26460500	-4.29182215191445
chr9	26459600	26460600	-4.023630465367518
chr9	26459700	26460700	-3.8250382972421546
chr9	26459800	26460800	-3.9866690654499735
chr9	26459900	26460900	-2.8869939827018603
chr9	26460000	26461000	-3.052531306719617
chr9	26460100	26461100	-2.4720484293557963
chr9	26460200	26461200	-1.5820567283984237
chr9	26460300	26461300	-2.186577350154073
chr9	26460400	26461400	-2.096479403408266
chr9	26460500	26461500	-1.627303567817443
chr9	26460600	26461600	-1.6569891493553195
chr9	26460700	26461700	-2.162692610568815
chr9	26460800	26461800	-1.9825530438822256
chr9	26460900	26461900	-2.237294954015025
chr9	26461000	26462000	-1.8617415630790064
chr9	26461100	26462100	-2.441841620164773
chr9	26461200	26462200	-2.8978963253946888
chr9	26461300	26462300	-2.4100685833378144
chr9	26461400	26462400	-2.465868110026584
chr9	26461500	26462500	-3.1000249925920778
chr9	26461600	26462600	-2.5673057694959485
chr9	26461700	26462700	-1.5363241757636876
chr9	26461800	26462800	-1.5066865310683395
chr9	26461900	26462900	-1.111913795854692
chr9	26462000	26463000	-1.272879015850764
chr9	26462100	26463100	-0.9233730331516072
chr9	26462200	26463200	-0.7531142270321762
chr9	26462300	26463300	-0.9825314921892588
chr9	26462400	26463400	-1.165453013797033
chr9	26462500	26463500	-1.1080910655211789
chr9	26462600	26463600	-1.2670859283660767
chr9	26462700	26463700	-2.0136960657595
chr9	26462800	26463800	-2.747137518182794
chr9	26462900	26463900	-3.100379771386203
chr9	26463000	26464000	-3.486772228526975
chr9	26463100	26464100	-3.2633773835988262
chr9	26463200	26464200	-4.40489391908105
chr9	26463300	26464300	-4.569388844421512
chr9	26463400	26464400	-4.9239977437476705
chr9	26463500	26464500	-4.6840001251707815
chr9	26463600	26464600	-4.926492997766774
chr9	26463700	26464700	-5.381664389309941
chr9	26463800	26464800	-5.485931298716784
chr9	26463900	26464900	-5.373117665509295
chr9	26464000	26465000	-5.060603121006002
chr9	26464100	26465100	-5.2921814663234175
chr9	26464200	26465200	-4.81369570388808
chr9	26464300	26465300	-3.834524777647752
chr9	26464400	26465400	-3.797964788926639
chr9	26464500	26465500	-3.860772524237648
chr9	26464600	26465600	-3.335499529446853
chr9	26464700	26465700	-2.8071344775294733
chr9	26464800	26465800	-1.677702031537551
chr9	26464900	26465900	-1.5470538690430031
chr9	26465000	26466000	-1.4353361260110458
chr9	26465100	26466100	-1.3419491293127022
chr9	26465200	26466200	-1.0228392932751944
chr9	26465300	26466300	-1.5315752999963743
chr9	26465800	26466800	-1.4417578890371907
chr9	26465900	26466900	-0.8255018520524402
chr9	26466000	26467000	-1.76345338427273
chr9	26466100	26467100	-1.5500757773351694
chr9	26466200	26467200	-1.5200936806229608
chr9	26466300	26467300	-1.8851444756428832
chr9	26466400	26467400	-1.864032523446164
chr9	26466500	26467500	-1.7121185657250169
chr9	26466600	26467600	-0.9860537842702716
chr9	26466700	26467700	-0.6262893094523205
chr9	26466800	26467800	-0.415422269162989
chr9	26466900	26467900	-1.0201668663480083
chr9	26467000	26468000	-0.06370870642205745
chr9	26467100	26468100	-0.4610415185986598
chr9	26467200	26468200	-0.9498346478967796
chr9	26467300	26468300	-0.7936476114717554
chr9	26467400	26468400	-0.7423418536530301
chr9	26467500	26468500	-0.3635861129448349
chr9	26467600	26468600	-0.2751800380539932
chr9	26467700	26468700	-0.7557574913365681
chr9	26467800	26468800	-0.4118252687151849
chr9	26467900	26468900	-0.6759389358604858
chr9	26468000	26469000	-0.9020968472230877
chr9	26468100	26469100	-1.044789149839365
chr9	26468200	26469200	-0.8377712897650292
chr9	26468300	26469300	-0.7280937640533626
chr9	26468400	26469400	-1.6673926097722342
chr9	26468500	26469500	-1.8544530413428288
chr9	26468600	26469600	-1.9993072836012904
chr9	26468700	26469700	-1.6364094027563831
chr9	26468800	26469800	-2.1621838402515112
chr9	26468900	26469900	-1.89903164292272
chr9	26469000	26470000	-1.8296429349766672
chr9	26469100	26470100	-1.7962012105730625
chr9	26469200	26470200	-1.622928485792907
chr9	26469300	26470300	-1.6534501014882574
chr9	26469400	26470400	-0.7086512978752132
chr9	26469500	26470500	-0.6538941225033672
chr9	26469600	26470600	-1.0948176126191609
chr9	26469700	26470700	-1.0008139676950008
chr9	26469800	26470800	-1.3696868746291555
chr9	26469900	26470900	-0.9985049265460368
chr9	26470000	26471000	-1.1789558705757675
chr9	26470100	26471100	-1.5076061358575628
chr9	26470200	26471200	-1.3141969103476625
chr9	26470300	26471300	-1.3374729000649699
chr9	26470400	26471400	-0.9763250762791132
chr9	26470500	26471500	-1.0327226418435722
chr9	26470600	26471600	-0.5989747571296077
chr9	26470700	26471700	-0.9110847393242127
chr9	26470800	26471800	-0.15635072602639205
chr9	26470900	26471900	0.062143101652816925
chr9	26471000	26472000	-0.1576327989914113
chr9	26471100	26472100	-0.08931293216094112
chr9	26471200	26472200	-0.032653010105318334
chr9	26471300	26472300	-1.0616174242539709
chr9	26471400	26472400	-0.9735919162848801
chr9	26471500	26472500	-0.4780308524699362
chr9	26471600	26472600	-0.8359611720997396
chr9	26471700	26472700	-1.467715244312077
chr9	26471800	26472800	-1.8525404569264887
chr9	26471900	26472900	-2.1847283113210403
chr9	26472000	26473000	-2.310044803584063
chr9	26472100	26473100	-1.806471439239432
chr9	26472200	26473200	-1.829874835199245
chr9	26472300	26473300	-0.6477465430283097
chr9	26472400	26473400	-1.4111047515461212
chr9	26472500	26473500	-1.930248127664946
chr9	26472600	26473600	-2.1414767647669173
chr9	26472700	26473700	-1.4520323567879647
chr9	26472800	26473800	-1.6711540684546788
chr9	26472900	26473900	-1.7738603982876224
chr9	26473000	26474000	-1.3907439230932734
chr9	26473100	26474100	-1.4452929066789706
chr9	26473200	26474200	-2.2181555922745497
chr9	26473300	26474300	-1.8791733380338749
chr9	26473400	26474400	-1.9724168285101429
chr9	26473500	26474500	-1.4608933175976766
chr9	26473600	26474600	-1.1437772030969844
chr9	26473700	26474700	-1.088690622857193
chr9	26473800	26474800	-0.8722825279515989
chr9	26473900	26474900	-1.7150347136288293
chr9	26474000	26475000	-1.6231296249848253
chr9	26474100	26475100	-2.1192322264315235
chr9	26474200	26475200	-1.740955292440332
chr9	26474300	26475300	-2.403135079213015
chr9	26474400	26475400	-2.4314552590964578
chr9	26474500	26475500	-2.8050732520859527
chr9	26474600	26475600	-2.750942008365952
chr9	26474700	26475700	-3.0964742064865285
chr9	26474800	26475800	-3.224159051543873
chr9	26474900	26475900	-1.7598766700584147
chr9	26475000	26476000	-2.345899270700709
chr9	26475100	26476100	-2.0962923000337077
chr9	26475200	26476200	-1.889673590048561
chr9	26475300	26476300	-2.057898572364907
chr9	26476400	26477400	-1.906022708838904
chr9	26476500	26477500	-1.777548174834798
chr9	26476600	26477600	-2.327527990558155
chr9	26476700	26477700	-1.9953398676934544
chr9	26476800	26477800	-2.5528187551603887
chr9	26476900	26477900	-2.0371841939405213
chr9	26477000	26478000	-1.9247988408526053
chr9	26477100	26478100	-1.8915902228116024
chr9	26477200	26478200	-2.4859809820507413
chr9	26477300	26478300	-1.8358230101058337
chr9	26477400	26478400	-1.6413344246544057
chr9	26478600	26479600	-3.7929580148193978
chr9	26478700	26479700	-4.103076901117396
chr9	26478800	26479800	-3.830446605695773
chr9	26478900	26479900	-3.7838501497934174
chr9	26479000	26480000	-4.044776417977323
chr9	26479100	26480100	-4.291689871021686
chr9	26479200	26480200	-4.219534273143073
chr9	26479300	26480300	-4.9023150761786045
chr9	26479400	26480400	-4.652603327998106
chr9	26479500	26480500	-5.360327350394399
chr9	26479600	26480600	-4.877383929393624
chr9	26479700	26480700	-4.286776386683491
chr9	26479800	26480800	-4.3693970670071165
chr9	26479900	26480900	-4.7150335281516
chr9	26480000	26481000	-4.697085878037588
chr9	26480100	26481100	-5.122966447366486
chr9	26480200	26481200	-5.322755996262762
chr9	26480300	26481300	-4.585471896290973
chr9	26480400	26481400	-4.5591700722169435
chr9	26480500	26481500	-4.6627347284662815
chr9	26480600	26481600	-5.597255067222655
chr9	26480700	26481700	-5.3443922885542685
chr9	26480800	26481800	-5.471915094409182
chr9	26480900	26481900	-4.709482899775649
chr9	26481000	26482000	-4.4095876975272805
chr9	26481100	26482100	-3.6564231965445497
chr9	26481200	26482200	-3.786460099852566
chr9	26481300	26482300	-3.947450193971206
chr9	26481400	26482400	-3.7146464273902406
chr9	26481500	26482500	-3.0761025999672844
chr9	26481600	26482600	-2.5118024297410795
chr9	26481700	26482700	-2.4886471982277243
chr9	26481800	26482800	-2.002013817043152
chr9	26481900	26482900	-2.5676090847849307
chr9	26482000	26483000	-2.9274233851635847
chr9	26482100	26483100	-2.7334285286036324
chr9	26482200	26483200	-1.9709344512203402
chr9	26482300	26483300	-1.4952305312906546
chr9	26482400	26483400	-1.209579308101335
chr9	26482500	26483500	-0.8660129975465362
chr9	26482600	26483600	-0.9528399315437196
chr9	26482700	26483700	-1.0764893935184108
chr9	26482800	26483800	-1.2751096220153608
chr9	26482900	26483900	-1.1713110065119992
chr9	26483000	26484000	-0.7617570773951893
chr9	26483100	26484100	-0.8541618940617427
chr9	26483200	26484200	-0.6175540076785332
chr9	26483300	26484300	-0.3837070636685671
chr9	26483400	26484400	-0.41872718198814096
chr9	26483500	26484500	-0.7231777219877951
chr9	26483600	26484600	-0.6763179535102724
chr9	26483700	26484700	-0.6758626588698959
chr9	26484300	26485300	-0.06859727480571788
chr9	26484400	26485400	0.2717290253329672
chr9	26484500	26485500	0.6392641175968439
chr9	26485400	26486400	-0.9149577901828172
chr9	26485500	26486500	-1.3979011813709117
chr9	26485600	26486600	-1.3632638117633835
chr9	26485700	26486700	-1.7446486532576344
chr9	26485800	26486800	-1.7616958762679558
chr9	26485900	26486900	-1.9823622489249284
chr9	26486000	26487000	-2.3610623060061506
chr9	26486100	26487100	-2.591105386905056
chr9	26486200	26487200	-2.8294641852980686
chr9	26486300	26487300	-2.292359257593464
chr9	26486400	26487400	-2.6565011730424177
chr9	26486500	26487500	-2.9459972247306188
chr9	26486600	26487600	-3.335257473702649
chr9	26486700	26487700	-3.5059923116137885
chr9	26486800	26487800	-3.1407234520662453
chr9	26486900	26487900	-2.9056267584083626
chr9	26487000	26488000	-2.440204255563157
chr9	26487100	26488100	-2.620385164244205
chr9	26487200	26488200	-2.24396308725501
chr9	26487300	26488300	-2.09015557163718
chr9	26487400	26488400	-1.7212754236533576
chr9	26487500	26488500	-1.975595314458096
chr9	26487600	26488600	-2.1362043770643107
chr9	26487700	26488700	-1.768905039140818
chr9	26487800	26488800	-1.758920604115109
chr9	26487900	26488900	-2.0150511640069984
chr9	26488000	26489000	-2.573926852764459
chr9	26488100	26489100	-2.1768762167620133
chr9	26488200	26489200	-2.39745017720216
chr9	26488300	26489300	-2.774966095834029
chr9	26488400	26489400	-2.7726849493720644
chr9	26488500	26489500	-2.1105076104034426
chr9	26488600	26489600	-1.92315341769356
chr9	26488700	26489700	-2.378196837887204
chr9	26488800	26489800	-2.5430348063743056
chr9	26488900	26489900	-2.1659409228727853
chr9	26489000	26490000	-1.0207869691713998
chr9	26489100	26490100	-1.1346631484031766
chr9	26489200	26490200	-0.8312043470203645
chr9	26489300	26490300	-0.7856789214333537
chr9	26489400	26490400	-1.4300141389718808
chr9	26489500	26490500	-0.7149375490413749
chr9	26489600	26490600	-1.206941552098011
chr9	26489700	26490700	-1.9228542232425607
chr9	26489800	26490800	-1.9055137907993385
chr9	26489900	26490900	-1.9173744873034029
chr9	26490000	26491000	-2.2367762483042606
chr9	26490100	26491100	-2.6221299543864927
chr9	26490200	26491200	-2.6304778681277403
chr9	26490300	26491300	-2.1593425465302087
chr9	26490400	26491400	-2.234713387743698
chr9	26490500	26491500	-2.6551650758808645
chr9	26490600	26491600	-2.0042085857437506
chr9	26490700	26491700	-1.8035960820786416
chr9	26490800	26491800	-1.940366535846624
chr9	26490900	26491900	-2.0022473455120444
chr9	26491000	26492000	-1.648681515806646
chr9	26491100	26492100	-0.6709256269656475
chr9	26491200	26492200	-0.2970728656890374
chr9	26491300	26492300	-0.3903686290277415
chr9	26491400	26492400	0.27131015630665783
chr9	26491500	26492500	0.2512697569312234
chr9	26493300	26494300	-2.076814097784664
chr9	26493400	26494400	-2.0726302060912327
chr9	26493500	26494500	-2.1603453059237445
chr9	26493600	26494600	-2.4942325386824
chr9	26495100	26496100	-2.3860089238366737
chr9	26495200	26496200	-2.2462678661676727
chr9	26495300	26496300	-2.9866138150717414
chr9	26495400	26496400	-4.221172233281253
chr9	26495500	26496500	-4.553357019381624
chr9	26496700	26497700	-3.8373690218819934
chr9	26496800	26497800	-3.327751153163958
chr9	26496900	26497900	-3.7617878387827006
chr9	26497000	26498000	-4.140363406909571
chr9	26497100	26498100	-3.1863391136420858
chr9	26498200	26499200	-2.8200122761167834
chr9	26498300	26499300	-3.5592352614547207
chr9	26498400	26499400	-3.5414051584358455
chr9	26498500	26499500	-2.283605162003235
chr9	26498600	26499600	-2.264170231120225
chr9	26498700	26499700	-2.139456072509176
chr9	26498800	26499800	-1.6982353206806546
chr9	26500300	26501300	-1.4969139596234984
chr9	26501300	26502300	-1.3484449533655385
chr9	26501400	26502400	-1.165079478587027
chr9	26501500	26502500	-0.8584955217497287
chr9	26501600	26502600	-1.022867310807596
chr9	26501700	26502700	-1.5934236147682754
chr9	26501800	26502800	-2.9883082309460267
chr9	26501900	26502900	-3.229922553497086
chr9	26502000	26503000	-3.440574865848605
chr9	26502100	26503100	-3.220828945248181
chr9	26502200	26503200	-2.9235098341297894
chr9	26502300	26503300	-2.433758446261126
chr9	26502400	26503400	-2.274888168158678
chr9	26502500	26503500	-2.335236863288784
chr9	26502600	26503600	-2.4666113389520405
chr9	26502700	26503700	-2.0614530914456743
chr9	26502800	26503800	-1.2411740670211215
chr9	26502900	26503900	-1.877605721662216
chr9	26503000	26504000	-2.319566984239589
chr9	26503100	26504100	-2.507739753072341
chr9	26503200	26504200	-2.6768675365256343
chr9	26503300	26504300	-3.40988309147456
chr9	26503400	26504400	-3.6445093471984173
chr9	26503500	26504500	-3.2722570183170663
chr9	26503600	26504600	-2.502441281461332
chr9	26503700	26504700	-1.993897064486363
chr9	26503800	26504800	-1.830467881139079
chr9	26503900	26504900	-1.6366752990362328
chr9	26504000	26505000	-1.6589327014749229
chr9	26504100	26505100	-1.1381729951718895
chr9	26504200	26505200	-0.6621793249115927
chr9	26504300	26505300	-0.040750525758150136
chr9	26504400	26505400	-0.7088108978808324
chr9	26504500	26505500	-1.5866405185075754
chr9	26504600	26505600	-1.765413322004758
chr9	26504700	26505700	-2.5041049624326983
chr9	26504800	26505800	-2.4316113231232848
chr9	26504900	26505900	-1.7247248977637573
chr9	26505000	26506000	-1.5098991326972513
chr9	26505100	26506100	-1.6883196211525953
chr9	26505200	26506200	-1.830758828581164
chr9	26505300	26506300	-2.159466934697455
chr9	26505400	26506400	-1.7350681455534336
chr9	26505500	26506500	-1.4146176137262632
chr9	26505600	26506600	-1.1989464188126335
chr9	26505700	26506700	-1.2280855386933398
chr9	26505800	26506800	-1.549986650558814
chr9	26505900	26506900	-2.1432197856237947
chr9	26506000	26507000	-2.037284273653874
chr9	26506100	26507100	-1.843951967414107
chr9	26506200	26507200	-1.6814372893057514
chr9	26506300	26507300	-0.7328026387778268
chr9	26506400	26507400	0.05430203009718335
chr9	26506500	26507500	0.7047184194833179
chr9	26506600	26507600	0.23412394988295984
chr9	26506700	26507700	-0.2759938003789626
chr9	26506800	26507800	-1.0465294925849482
chr9	26506900	26507900	-1.5127406068877265
chr9	26507000	26508000	-2.0578396043137377
chr9	26507100	26508100	-2.19032978664225
chr9	26507200	26508200	-2.6886311823246567
chr9	26507300	26508300	-3.568486311034261
chr9	26507400	26508400	-3.7759140057607774
chr9	26507500	26508500	-4.362398497288469
chr9	26507600	26508600	-4.2602474605462
chr9	26507700	26508700	-3.8508016401305967
chr9	26507800	26508800	-4.216458523843746
chr9	26507900	26508900	-4.51845341394816
chr9	26508000	26509000	-3.863271140349068
chr9	26508100	26509100	-3.843427800288873
chr9	26508200	26509200	-3.666695326207952
chr9	26508300	26509300	-2.7623264018093088
chr9	26508400	26509400	-3.3632687404459487
chr9	26508500	26509500	-3.3648213115051813
chr9	26508600	26509600	-3.652949140153457
chr9	26508700	26509700	-3.796472915771267
chr9	26508800	26509800	-2.6679481767693978
chr9	26508900	26509900	-2.07805280485358
chr9	26509000	26510000	-2.152578878378293
chr9	26509100	26510100	-1.8898658227440583
chr9	26509200	26510200	-1.5324919970439832
chr9	26509300	26510300	-2.0116930038918515
chr9	26509400	26510400	-1.2630600374471257
chr9	26509500	26510500	-0.8230905230804573
chr9	26509600	26510600	-0.5427442535197889
chr9	26509700	26510700	-1.1591737904135615
chr9	26509800	26510800	-1.2587760003485322
chr9	26509900	26510900	-1.791069609723711
chr9	26510000	26511000	-1.5642599071894336
chr9	26510100	26511100	-1.645227923206469
chr9	26510200	26511200	-1.0336482439589978
chr9	26510300	26511300	-0.7953403839362468
chr9	26510400	26511400	-1.2404738857663191
chr9	26510500	26511500	-1.2449080038660885
chr9	26510600	26511600	-1.2380335302768222
chr9	26510700	26511700	-0.4270326569197326
chr9	26510800	26511800	-0.7609665976791291
chr9	26510900	26511900	-1.2750173896908934
chr9	26511000	26512000	-2.201588063063494
chr9	26511100	26512100	-2.5386126145833434
chr9	26511200	26512200	-3.360300496276428
chr9	26511300	26512300	-3.699884122652498
chr9	26511400	26512400	-3.1703101557922704
chr9	26511500	26512500	-3.792001284081752
chr9	26511600	26512600	-4.06514096770335
chr9	26511700	26512700	-4.009421797210763
chr9	26511800	26512800	-3.8820126202691583
chr9	26511900	26512900	-3.375726038492066
chr9	26514300	26515300	-0.8262680732585883
chr9	26514400	26515400	-0.7751061661077326
chr9	26514500	26515500	-1.01998496689155
chr9	26514600	26515600	-1.0163272552167022
chr9	26514700	26515700	-1.0432024877779178
chr9	26514800	26515800	-1.5107035425870472
chr9	26514900	26515900	-0.8649410517091096
chr9	26515000	26516000	-1.3353762125411515
chr9	26515100	26516100	-0.90858537156228
chr9	26515200	26516200	-1.141363630046292
chr9	26515300	26516300	-1.560659917428681
chr9	26515400	26516400	-2.5486945500984284
chr9	26515500	26516500	-2.6829455357766747
chr9	26515600	26516600	-2.805079979361404
chr9	26515700	26516700	-2.912058946586712
chr9	26515800	26516800	-2.6763208915124954
chr9	26515900	26516900	-3.187934966875463
chr9	26516000	26517000	-3.082475436523807
chr9	26516100	26517100	-4.355046779816574
chr9	26516200	26517200	-4.606981450956614
chr9	26516300	26517300	-4.597906024664189
chr9	26516400	26517400	-3.9010264125754985
chr9	26516500	26517500	-3.7296896918969136
chr9	26516600	26517600	-3.5741528291251985
chr9	26516700	26517700	-3.907102979260518
chr9	26516800	26517800	-3.7888997336326433
chr9	26516900	26517900	-3.2909795737458643
chr9	26517000	26518000	-3.3177738364742857
chr9	26517100	26518100	-2.78264543993851
chr9	26517200	26518200	-2.7933794762495467
chr9	26517300	26518300	-2.48300386621505
chr9	26517400	26518400	-2.439010480706345
chr9	26517500	26518500	-2.4465251339667757
chr9	26517600	26518600	-3.027444652380124
chr9	26517700	26518700	-2.6070736554633465
chr9	26517800	26518800	-2.7352366362303155
chr9	26517900	26518900	-2.8784372545473778
chr9	26518000	26519000	-2.8511361152720567
chr9	26518100	26519100	-2.4851156547346624
chr9	26518200	26519200	-2.4012741935452766
chr9	26518300	26519300	-2.137106786832239
chr9	26518400	26519400	-2.8458326731471124
chr9	26518500	26519500	-2.740037574774532
chr9	26518600	26519600	-2.5567273023223485
chr9	26518700	26519700	-2.286304954466909
chr9	26518800	26519800	-2.4918996047978625
chr9	26518900	26519900	-2.9246876062773928
chr9	26519000	26520000	-3.0690133379554476
chr9	26519100	26520100	-2.8388807940457466
chr9	26519200	26520200	-2.5298013637598604
chr9	26519300	26520300	-2.653293360336859
chr9	26519400	26520400	-1.295736188893357
chr9	26519500	26520500	-1.2344577505906895
chr9	26519600	26520600	-1.4755956940453216
chr9	26519700	26520700	-1.5278063237257369
chr9	26519800	26520800	-1.1562084653297258
chr9	26519900	26520900	-0.8586925048850356
chr9	26520000	26521000	-0.7626738659663788
chr9	26520100	26521100	-0.9349925185447756
chr9	26520200	26521200	-0.6500132603598031
chr9	26520300	26521300	-0.8283881775920157
chr9	26520400	26521400	-1.5308955763659788
chr9	26520500	26521500	-1.9724803343617607
chr9	26520600	26521600	-1.3251274166474492
chr9	26520700	26521700	-0.9533640196510752
chr9	26520800	26521800	-0.3766047763718221
chr9	26520900	26521900	0.01252699909848177
chr9	26521000	26522000	0.4050147870216132
chr9	26521100	26522100	0.5982301272256729
chr9	26521200	26522200	0.2366660014251057
chr9	26521300	26522300	0.3946929957150542
chr9	26521400	26522400	1.0904860141980677
chr9	26521500	26522500	1.6228058248723818
chr9	26521600	26522600	1.5245220093401162
chr9	26521700	26522700	1.1672589489395233
chr9	26521800	26522800	1.069781520690149
chr9	26521900	26522900	0.6381028657540229
chr9	26522000	26523000	0.5108158588972086
chr9	26522100	26523100	0.11363409723122005
chr9	26522200	26523200	-0.0617698678725205
chr9	26522300	26523300	-0.3718363951690156
chr9	26522400	26523400	-1.5022711627236576
chr9	26522500	26523500	-1.9993144019214968
chr9	26522600	26523600	-2.1066374582668184
chr9	26522700	26523700	-2.1190562303729608
chr9	26522800	26523800	-2.4110816324542386
chr9	26522900	26523900	-2.5488276393867038
chr9	26523000	26524000	-2.4874109071040866
chr9	26523100	26524100	-2.225997717759625
chr9	26523200	26524200	-2.2253473733015947
chr9	26523300	26524300	-2.133326455530004
chr9	26523400	26524400	-1.4792393419992638
chr9	26523500	26524500	-1.0855995094402238
chr9	26524100	26525100	-0.6407107906631138
chr9	26524200	26525200	-1.2633440081750018
chr9	26524300	26525300	-1.7258003113377796
chr9	26524400	26525400	-1.8535482174842235
chr9	26524500	26525500	-1.8622393671423048
chr9	26524600	26525600	-2.3226934605772342
chr9	26524700	26525700	-2.250268997426728
chr9	26524800	26525800	-1.6217267196283365
chr9	26524900	26525900	-2.0374899255795498
chr9	26525000	26526000	-1.8296367910468017
chr9	26525100	26526100	-1.6819081250950068
chr9	26525200	26526200	-0.941356101689164
chr9	26525300	26526300	-0.6470974307500483
chr9	26525400	26526400	-0.7808540430639291
chr9	26525500	26526500	-0.5757434419734236
chr9	26525600	26526600	0.11613089647185545
chr9	26525700	26526700	-0.2050997250766946
chr9	26525800	26526800	-0.950425367504511
chr9	26525900	26526900	-0.7871651797789848
chr9	26526000	26527000	-0.6420450187587199
chr9	26526100	26527100	-1.0415974767985134
chr9	26526200	26527200	-1.2748642331416722
chr9	26526300	26527300	-1.1907384811862862
chr9	26526400	26527400	-0.949887412437468
chr9	26526500	26527500	-1.3002575622140935
chr9	26526600	26527600	-1.8290352721812424
chr9	26526700	26527700	-1.166722412535186
chr9	26526800	26527800	-0.6014381912433507
chr9	26526900	26527900	-1.301296268479012
chr9	26527000	26528000	-1.2592771063220343
chr9	26527100	26528100	-1.4830586907432444
chr9	26527200	26528200	-2.018412499541428
chr9	26527300	26528300	-2.0778309617713875
chr9	26527400	26528400	-1.8066837008982224
chr9	26527500	26528500	-1.6268801335142766
chr9	26527600	26528600	-1.171783588433539
chr9	26527700	26528700	-1.5265466067405251
chr9	26527800	26528800	-2.150331611631788
chr9	26527900	26528900	-2.4137717542970907
chr9	26528000	26529000	-2.6527639206411675
chr9	26528100	26529100	-2.6937208610538166
chr9	26528200	26529200	-2.90969752881802
chr9	26528300	26529300	-2.8388649176378524
chr9	26528400	26529400	-3.124445728044944
chr9	26528500	26529500	-3.159014216785652
chr9	26528600	26529600	-3.4538378757852195
chr9	26528700	26529700	-3.664775195421012
chr9	26528800	26529800	-3.2504636180183475
chr9	26528900	26529900	-2.5634608122359257
chr9	26529500	26530500	-1.3588312056906902
chr9	26529600	26530600	-1.6198286407172569
chr9	26529700	26530700	-1.1036551035379059
chr9	26529800	26530800	-1.0352122470496108
chr9	26529900	26530900	-1.2187978914959638
chr9	26530000	26531000	-1.1788154378008766
chr9	26530100	26531100	-1.3411573269291763
chr9	26530200	26531200	-1.6016542142792
chr9	26530300	26531300	-1.7554779282212898
chr9	26530400	26531400	-1.8746369809602308
chr9	26530500	26531500	-1.1635402275595643
chr9	26530600	26531600	-0.28731285897480074
chr9	26530700	26531700	-0.8412665256666977
chr9	26530800	26531800	-1.2200418011665592
chr9	26530900	26531900	-1.152349804702108
chr9	26531000	26532000	-0.9604446175299909
chr9	26531100	26532100	-1.0011290868091418
chr9	26531200	26532200	-0.94024858422233
chr9	26531300	26532300	-0.7313642618664926
chr9	26531400	26532400	-0.7090433083872419
chr9	26531500	26532500	-1.2059789677940758
chr9	26531600	26532600	-1.8226236290264133
chr9	26531700	26532700	-2.3153137058739373
chr9	26531800	26532800	-1.9301552291934696
chr9	26531900	26532900	-2.0874478738825832
chr9	26532000	26533000	-2.700771757610446
chr9	26532100	26533100	-2.550991540478876
chr9	26532200	26533200	-2.4011740553764365
chr9	26532300	26533300	-2.3535456773464007
chr9	26532400	26533400	-2.411506045284165
chr9	26532500	26533500	-2.111664140572252
chr9	26532600	26533600	-2.0059649239774795
chr9	26532700	26533700	-0.9922531325132544
chr9	26532800	26533800	-0.8163424086994007
chr9	26532900	26533900	-0.4120996714184568
chr9	26533000	26534000	0.5984544896213095
chr9	26533100	26534100	0.7009396208860476
chr9	26533200	26534200	0.24842875062106945
chr9	26533300	26534300	0.2308358959314864
chr9	26533400	26534400	-0.5614624634876509
chr9	26533500	26534500	-0.8625800840263033
chr9	26533600	26534600	-0.8083927531627441
chr9	26533700	26534700	-0.8285510822826218
chr9	26533800	26534800	-1.1930549212232555
chr9	26533900	26534900	-1.2560189556463301
chr9	26534000	26535000	-1.8096948907052202
chr9	26534100	26535100	-2.259688424482212
chr9	26534200	26535200	-1.9295903502396352
chr9	26534300	26535300	-1.8817151819864544
chr9	26534400	26535400	-1.362340985405593
chr9	26534500	26535500	-1.7707078476417721
chr9	26534600	26535600	-1.747929758750225
chr9	26534700	26535700	-1.9226512331942835
chr9	26534800	26535800	-2.066207435339729
chr9	26534900	26535900	-2.7490357785001813
chr9	26535000	26536000	-2.9835449340242137
chr9	26535100	26536100	-3.0929648667524696
chr9	26535200	26536200	-3.8885748285114783
chr9	26535300	26536300	-4.144281598185229
chr9	26535400	26536400	-3.716954606582784
chr9	26535500	26536500	-3.9170115115223862
chr9	26535600	26536600	-4.089248787947142
chr9	26535700	26536700	-4.63993715666722
chr9	26535800	26536800	-4.408921635031758
chr9	26535900	26536900	-3.7841353108019207
chr9	26536000	26537000	-3.4275141859156495
chr9	26536100	26537100	-3.048660742215928
chr9	26536200	26537200	-1.9563203736995232
chr9	26536300	26537300	-1.431908348778038
chr9	26536400	26537400	-1.5727155046650845
chr9	26536500	26537500	-0.7422648125768432
chr9	26536600	26537600	-1.1303193894651065
chr9	26536700	26537700	-0.35267277195152114
chr9	26536800	26537800	-0.5012337457518735
chr9	26536900	26537900	-0.035429914172664924
chr9	26537000	26538000	-0.641641076909471
chr9	26537100	26538100	-0.4047070100003071
chr9	26537200	26538200	-1.6810373632459616
chr9	26537300	26538300	-2.5125137533698854
chr9	26537400	26538400	-2.9443893378820896
chr9	26537500	26538500	-2.9646341286021203
chr9	26537600	26538600	-2.9058058876082598
chr9	26537700	26538700	-3.1085205603609185
chr9	26537800	26538800	-2.662993223816493
chr9	26537900	26538900	-3.099545023439666
chr9	26538000	26539000	-2.4595589696600553
chr9	26538100	26539100	-2.940980324517795
chr9	26538200	26539200	-2.133226583218976
chr9	26538300	26539300	-1.5378778847940169
chr9	26538400	26539400	-1.0614006769784332
chr9	26538500	26539500	-1.2076145090613355
chr9	26538600	26539600	-0.7497313666560239
chr9	26538700	26539700	-0.5345480490646279
chr9	26538800	26539800	-0.4215513488723076
chr9	26538900	26539900	-0.5558359663953517
chr9	26539000	26540000	-0.5264463522897889
chr9	26539100	26540100	-0.17966627806830288
chr9	26539200	26540200	-0.5302314032682721
chr9	26539300	26540300	-1.0393843709064623
chr9	26539400	26540400	-0.9966396071924754
chr9	26539500	26540500	-0.5554843167269385
chr9	26539600	26540600	-1.0947119552947522
chr9	26539700	26540700	-1.4756097963194386
chr9	26539800	26540800	-2.117349494948153
chr9	26539900	26540900	-2.4631754423457406
chr9	26540000	26541000	-2.677742893747308
chr9	26540100	26541100	-3.2549395064670508
chr9	26540200	26541200	-3.166421628170073
chr9	26540300	26541300	-2.438763880632932
chr9	26540400	26541400	-2.5478229015609437
chr9	26540500	26541500	-2.784878976490964
chr9	26540600	26541600	-2.3974976034518667
chr9	26540700	26541700	-2.4557928373709266
chr9	26540800	26541800	-2.35732524880656
chr9	26540900	26541900	-1.7204054825067019
chr9	26541000	26542000	-1.4730059842632772
chr9	26541100	26542100	-0.7186449145202128
chr9	26541300	26542300	-0.7056232361511873
chr9	26541700	26542700	0.5218806500436817
chr9	26541800	26542800	0.16220027665222805
chr9	26542100	26543100	-0.2373196817956761
chr9	26542200	26543200	0.2473535326575669
chr9	26543600	26544600	-3.0673970943884767
chr9	26543700	26544700	-2.6283747398284105
chr9	26543800	26544800	-3.0936584467901063
chr9	26543900	26544900	-2.6804782252043933
chr9	26544000	26545000	-2.967890400856966
chr9	26544100	26545100	-3.2114876024858283
chr9	26544200	26545200	-2.2761906305424366
chr9	26544300	26545300	-2.1397301866277947
chr9	26544400	26545400	-2.4160176613448567
chr9	26544500	26545500	-1.9991579471704424
chr9	26544600	26545600	-1.5120352898916636
chr9	26544700	26545700	-1.4044787012501003
chr9	26544800	26545800	-1.1584350385125768
chr9	26544900	26545900	-1.2457945927263685
chr9	26545000	26546000	-1.1320397782691398
chr9	26545100	26546100	-0.7198219153028236
chr9	26545200	26546200	-0.9203928372970868
chr9	26545300	26546300	-1.244242100083025
chr9	26545400	26546400	-1.5655624348875403
chr9	26545500	26546500	-2.035659109167585
chr9	26545600	26546600	-1.9864315547378093
chr9	26545700	26546700	-1.6471113298872029
chr9	26545800	26546800	-1.6277758021088178
chr9	26545900	26546900	-1.4417560704578551
chr9	26546000	26547000	-1.5836878720070473
chr9	26546100	26547100	-1.4261883724572002
chr9	26546200	26547200	-1.3108799662772972
chr9	26546300	26547300	-1.1849753750779133
chr9	26546400	26547400	-0.9837249380731702
chr9	26546500	26547500	-0.6096263212964519
chr9	26546600	26547600	-0.8533960209871844
chr9	26546700	26547700	-1.0232711208816945
chr9	26546800	26547800	-1.0237226342322954
chr9	26546900	26547900	-1.3155126917573443
chr9	26547000	26548000	-0.3241744953576053
chr9	26547100	26548100	-0.15351610573508714
chr9	26547200	26548200	0.5761552113996657
chr9	26547300	26548300	0.14628992953634934
chr9	26547400	26548400	-0.34200720763078163
chr9	26547500	26548500	-0.3720682890421859
chr9	26547600	26548600	-0.05666672946359948
chr9	26547700	26548700	-0.599541648193267
chr9	26547800	26548800	-0.4645461483731638
chr9	26547900	26548900	-1.0182758541670769
chr9	26548000	26549000	-0.8448536215885148
chr9	26548100	26549100	-1.2276383773797257
chr9	26548200	26549200	-1.6519000506247776
chr9	26548300	26549300	-1.389784305773893
chr9	26548400	26549400	-1.2276595477330292
chr9	26548500	26549500	-0.9732201823904684
chr9	26548600	26549600	-1.5283602251322164
chr9	26548700	26549700	-1.4668837415133256
chr9	26548800	26549800	-2.0135133687193547
chr9	26548900	26549900	-1.7693942945991896
chr9	26549000	26550000	-2.2560059276323843
chr9	26549100	26550100	-1.844265658635052
chr9	26549200	26550200	-2.031988948070473
chr9	26549300	26550300	-1.895212378187112
chr9	26549400	26550400	-2.3144150316919507
chr9	26549500	26550500	-2.421402902572612
chr9	26549600	26550600	-1.8092911958219813
chr9	26549700	26550700	-1.3744831085778038
chr9	26549800	26550800	-1.008452079712085
chr9	26549900	26550900	-0.6659051123821573
chr9	26550000	26551000	-0.7103949995034207
chr9	26550100	26551100	-1.0315227201607824
chr9	26550200	26551200	-1.1303383144194723
chr9	26550300	26551300	-1.313004548833054
chr9	26550400	26551400	-0.17982378681122665
chr9	26551100	26552100	-0.08311860219737953
chr9	26551200	26552200	-1.2027293503772327
chr9	26551300	26552300	-1.1943495373964927
chr9	26551400	26552400	-1.4441127663662925
chr9	26551500	26552500	-1.4469810899200737
chr9	26551600	26552600	-1.921424407233142
chr9	26551700	26552700	-2.194304308512529
chr9	26551800	26552800	-1.993150913811956
chr9	26551900	26552900	-1.7692613651077085
chr9	26552000	26553000	-1.6681463243129881
chr9	26552100	26553100	-2.6035846107042744
chr9	26552200	26553200	-1.7265166515308534
chr9	26552300	26553300	-1.8940946832239127
chr9	26552400	26553400	-1.883532131769713
chr9	26552500	26553500	-2.2377580680151548
chr9	26552600	26553600	-1.9632855917201268
chr9	26552700	26553700	-1.3457412706798966
chr9	26552800	26553800	-1.3973785059143045
chr9	26552900	26553900	-1.3742983687594923
chr9	26553000	26554000	-1.7156970196039611
chr9	26553100	26554100	-1.5084550020396483
chr9	26553200	26554200	-1.947966225510644
chr9	26553300	26554300	-1.9504398347858671
chr9	26553400	26554400	-1.8829261326639481
chr9	26553500	26554500	-1.8932694524493272
chr9	26553600	26554600	-2.377827094360876
chr9	26553700	26554700	-2.874062108860015
chr9	26553800	26554800	-2.928139475748722
chr9	26553900	26554900	-3.434228143804267
chr9	26554000	26555000	-3.1875861298417094
chr9	26554100	26555100	-3.0302120744835155
chr9	26554200	26555200	-2.571885158193097
chr9	26554300	26555300	-2.676792193529983
chr9	26554400	26555400	-2.6845079371774543
chr9	26554500	26555500	-2.258063311086226
chr9	26554600	26555600	-1.875970400667645
chr9	26554700	26555700	-1.4158278231350618
chr9	26554800	26555800	-1.1305584155435726
chr9	26554900	26555900	-1.038524564289448
chr9	26555000	26556000	-1.6884340097547448
chr9	26555100	26556100	-1.7716133358455075
chr9	26555200	26556200	-2.7924348826882235
chr9	26555300	26556300	-2.5366940888957314
chr9	26555400	26556400	-2.2285307288954512
chr9	26555500	26556500	-2.5801906137414377
chr9	26555600	26556600	-3.1467121857463414
chr9	26555700	26556700	-4.0911940203950685
chr9	26555800	26556800	-4.224491172255019
chr9	26555900	26556900	-4.131890802135638
chr9	26556000	26557000	-3.8860321297801614
chr9	26556100	26557100	-3.655939310461296
chr9	26556200	26557200	-2.9887669417066767
chr9	26556300	26557300	-2.5642259189466188
chr9	26556400	26557400	-2.9156680767977226
chr9	26556500	26557500	-2.412287995038977
chr9	26556600	26557600	-2.0416767426450484
chr9	26556700	26557700	-1.3448694307269369
chr9	26556800	26557800	-0.951212830322022
chr9	26556900	26557900	-0.6297800357649355
chr9	26557000	26558000	-1.011202322412503
chr9	26557100	26558100	-2.0107292351116874
chr9	26557200	26558200	-1.9355092164217031
chr9	26557300	26558300	-3.139909612075097
chr9	26557400	26558400	-3.741794850343098
chr9	26557500	26558500	-4.0136368129151805
chr9	26557600	26558600	-3.754050793462792
chr9	26557700	26558700	-4.23555646645163
chr9	26557800	26558800	-4.5809416618099945
chr9	26557900	26558900	-4.725650832923407
chr9	26558000	26559000	-4.573355816355461
chr9	26558100	26559100	-3.819554554022064
chr9	26558200	26559200	-3.6367297279748527
chr9	26558300	26559300	-3.0075268820130674
chr9	26558400	26559400	-2.217074665596202
chr9	26558500	26559500	-3.080207558267964
chr9	26558600	26559600	-3.0333134577474588
chr9	26558700	26559700	-2.6699500971324666
chr9	26558800	26559800	-2.8575357219708986
chr9	26558900	26559900	-3.119899083147601
chr9	26559000	26560000	-2.766096707903188
chr9	26559100	26560100	-2.807209701504655
chr9	26559200	26560200	-2.908312737151945
chr9	26559300	26560300	-2.244600011351918
chr9	26559400	26560400	-2.0271680788806705
chr9	26559500	26560500	-1.2360621456564185
chr9	26559600	26560600	-1.0608391803251775
chr9	26559700	26560700	-1.840578894589317
chr9	26559800	26560800	-1.157517058092314
chr9	26559900	26560900	-0.7370285235060534
chr9	26560000	26561000	-0.5026432645179792
chr9	26560100	26561100	0.06673844101286898
chr9	26560200	26561200	-0.40796804223558014
chr9	26560300	26561300	-0.8594914999869133
chr9	26560400	26561400	-1.3226249407414536
chr9	26560500	26561500	-1.4030907688045833
chr9	26560600	26561600	-0.9736458667321792
chr9	26560700	26561700	-0.29083638989492955
chr9	26560800	26561800	-1.186715599320894
chr9	26560900	26561900	-1.2279537113963694
chr9	26561000	26562000	-0.9249695216900756
chr9	26561100	26562100	-1.5282677595347425
chr9	26561200	26562200	-1.1425858830667075
chr9	26561300	26562300	-1.61539861427409
chr9	26561400	26562400	-1.5292988826690064
chr9	26561500	26562500	-1.4947596920348218
chr9	26561600	26562600	-1.8572531249322912
chr9	26561700	26562700	-1.4929997854449362
chr9	26561800	26562800	-1.154017180447921
chr9	26561900	26562900	-1.3632179311769623
chr9	26563100	26564100	-2.25887846228393
chr9	26563200	26564200	-2.483743009774797
chr9	26563300	26564300	-2.583966451004557
chr9	26563400	26564400	-2.368337071839406
chr9	26563500	26564500	-2.8586455473627583
chr9	26563600	26564600	-2.781708609000152
chr9	26563700	26564700	-2.4644213484891897
chr9	26563800	26564800	-1.9545069475012369
chr9	26563900	26564900	-2.453589264266945
chr9	26564000	26565000	-2.68205523166032
chr9	26564100	26565100	-2.2538558367480612
chr9	26564200	26565200	-1.8002076477399969
chr9	26564300	26565300	-1.2444974499618864
chr9	26564400	26565400	-1.344998879881142
chr9	26564500	26565500	-0.3879839465324733
chr9	26564600	26565600	-0.026457346145959668
chr9	26564700	26565700	-0.8538993699837929
chr9	26564800	26565800	-0.4655054399945663
chr9	26564900	26565900	-0.2210785356187989
chr9	26565000	26566000	-0.4483129190497417
chr9	26565100	26566100	-0.8761902395604108
chr9	26565200	26566200	-1.3015651937544723
chr9	26565300	26566300	-1.3322190380734422
chr9	26565400	26566400	-1.252355822534876
chr9	26565500	26566500	-1.3192095055518989
chr9	26565600	26566600	-1.000988602043102
chr9	26565700	26566700	-0.6093794153369498
chr9	26565800	26566800	-0.9111441381065024
chr9	26565900	26566900	-1.2509168787630411
chr9	26566000	26567000	-1.0245052901919496
chr9	26566100	26567100	-0.4850027150440279
chr9	26566200	26567200	-0.2770905099892237
chr9	26566300	26567300	-0.5118539623642531
chr9	26566700	26567700	-2.6826043856553405
chr9	26566800	26567800	-2.460050802816349
chr9	26566900	26567900	-3.5639834248120086
chr9	26567000	26568000	-3.207688335890024
chr9	26567100	26568100	-3.179644013987703
chr9	26567200	26568200	-2.9791071939356297
chr9	26567300	26568300	-2.618403333078134
chr9	26567400	26568400	-2.4831832787807526
chr9	26567500	26568500	-2.6475346658611074
chr9	26567600	26568600	-2.379799052636833
chr9	26568100	26569100	-2.914351021594304
chr9	26568200	26569200	-3.2125865151856265
chr9	26568300	26569300	-2.9280886460520352
chr9	26568400	26569400	-3.0181678172395734
chr9	26568500	26569500	-2.7141773502669
chr9	26569000	26570000	-2.3585841917813615
chr9	26569200	26570200	-1.7625985434874163
chr9	26569300	26570300	-2.096491997438596
chr9	26569400	26570400	-0.7811031894494164
chr9	26569500	26570500	-1.0348869092512332
chr9	26569600	26570600	-1.2423696049235435
chr9	26569700	26570700	-1.2925221982298944
chr9	26569800	26570800	-1.5082752018748318
chr9	26569900	26570900	-0.5525225732325826
chr9	26570000	26571000	-0.014233754303696116
chr9	26570100	26571100	0.8615823865614853
chr9	26570200	26571200	0.9453900844502556
chr9	26570300	26571300	1.163216902973787
chr9	26570400	26571400	-0.31254812175683105
chr9	26571400	26572400	-1.8821871546575704
chr9	26571500	26572500	-1.8974075795793723
chr9	26571600	26572600	-1.8136171499544456
chr9	26571700	26572700	-1.728390893084735
chr9	26571800	26572800	-1.1391509682592764
chr9	26571900	26572900	-1.7560943498224852
chr9	26572000	26573000	-1.6804000920927002
chr9	26572100	26573100	-2.4378591689716242
chr9	26572200	26573200	-2.650900794565872
chr9	26572300	26573300	-2.352233789266604
chr9	26572400	26573400	-2.3474233025514977
chr9	26572500	26573500	-2.455810652866344
chr9	26572600	26573600	-2.5635520580639266
chr9	26572700	26573700	-2.4901821697764155
chr9	26572800	26573800	-2.7902751190405914
chr9	26572900	26573900	-2.180849713911178
chr9	26573000	26574000	-1.8590936174237116
chr9	26573100	26574100	-0.9990432597061841
chr9	26573200	26574200	-0.7335554898291529
chr9	26573300	26574300	-1.0814266265518002
chr9	26573400	26574400	-0.8681861472010358
chr9	26573500	26574500	-1.2650351645578508
chr9	26573600	26574600	-1.2850654160037485
chr9	26573700	26574700	-1.848092398271982
chr9	26573800	26574800	-2.2706159089188973
chr9	26573900	26574900	-2.3402647825131333
chr9	26574000	26575000	-3.324175522585908
chr9	26574100	26575100	-3.767110516011559
chr9	26574200	26575200	-3.1926156015317297
chr9	26574300	26575300	-3.137331513539903
chr9	26574400	26575400	-3.4131440748483306
chr9	26574500	26575500	-2.6914833060235046
chr9	26574600	26575600	-2.2052307820463564
chr9	26574700	26575700	-2.3083822137352805
chr9	26574800	26575800	-2.2885820039957068
chr9	26574900	26575900	-2.402402649391156
chr9	26575000	26576000	-1.9874430852450928
chr9	26575100	26576100	-1.88061055878968
chr9	26575200	26576200	-2.48570959676194
chr9	26575300	26576300	-1.9709666240060202
chr9	26575400	26576400	-1.4290129012450787
chr9	26575500	26576500	-1.6512249808288044
chr9	26575600	26576600	-2.102381503436471
chr9	26575700	26576700	-1.2725314145368796
chr9	26575800	26576800	-1.0091639777685948
chr9	26575900	26576900	-1.3894290572214998
chr9	26576000	26577000	-1.1369363595233515
chr9	26576100	26577100	-1.2974676884969851
chr9	26576200	26577200	-1.1823898030653266
chr9	26576300	26577300	-0.8668222302702286
chr9	26576400	26577400	-1.3034894544493472
chr9	26576500	26577500	-1.2867611154506269
chr9	26576600	26577600	-1.6225542660822945
chr9	26576700	26577700	-1.55171177826065
chr9	26576800	26577800	-1.570374445369194
chr9	26576900	26577900	-0.8109634382050984
chr9	26577000	26578000	-0.6779007892998383
chr9	26577100	26578100	-0.16779814153103695
chr9	26577200	26578200	-0.2051884325819443
chr9	26577300	26578300	-0.4780348091566277
chr9	26577400	26578400	0.04069724048349862
chr9	26577500	26578500	-0.5888215778544973
chr9	26577600	26578600	-0.3437860996602047
chr9	26577700	26578700	-0.6548068922101763
chr9	26577800	26578800	-0.4673621834617889
chr9	26577900	26578900	-0.3211994474082498
chr9	26578000	26579000	-0.7105627804279044
chr9	26578100	26579100	-1.5166236813305738
chr9	26578200	26579200	-1.801711317310076
chr9	26578300	26579300	-2.025585912822472
chr9	26578400	26579400	-1.9725513649670907
chr9	26578500	26579500	-2.0390321020703057
chr9	26578600	26579600	-2.435824937106792
chr9	26578700	26579700	-2.2470177127177724
chr9	26578800	26579800	-2.648876546887599
chr9	26578900	26579900	-3.0370915680783566
chr9	26579000	26580000	-2.7716237868154248
chr9	26579100	26580100	-3.038853262117458
chr9	26579200	26580200	-3.0892238002628982
chr9	26579300	26580300	-2.656894896937379
chr9	26579400	26580400	-2.732304728137707
chr9	26579500	26580500	-2.0634214030125726
chr9	26579600	26580600	-1.4333111397503373
chr9	26579700	26580700	-1.5971807426269866
chr9	26579800	26580800	-1.8548889311922727
chr9	26579900	26580900	-2.25080970318717
chr9	26580000	26581000	-3.111408558587089
chr9	26580100	26581100	-2.7610692670354857
chr9	26580200	26581200	-2.8330061777803683
chr9	26580300	26581300	-3.2555526769583456
chr9	26580400	26581400	-3.425445891620304
chr9	26580500	26581500	-3.8592402025991435
chr9	26580600	26581600	-4.578137879324243
chr9	26580700	26581700	-4.599094888284326
chr9	26580800	26581800	-4.555897052472628
chr9	26580900	26581900	-4.776272278020754
chr9	26581000	26582000	-3.7585761300342324
chr9	26581100	26582100	-3.4167030224864035
chr9	26581200	26582200	-3.7102563719757287
chr9	26581300	26582300	-3.462666718858753
chr9	26581400	26582400	-3.1658125573216336
chr9	26581500	26582500	-3.8178890923019866
chr9	26581600	26582600	-3.9395826747119616
chr9	26581700	26582700	-4.180457362942267
chr9	26581800	26582800	-3.848978480317672
chr9	26581900	26582900	-3.5475740020308115
chr9	26582000	26583000	-4.204786366435033
chr9	26582100	26583100	-3.9838883540451873
chr9	26582200	26583200	-3.8501637638397272
chr9	26582300	26583300	-4.350811842523516
chr9	26582400	26583400	-4.961036835687934
chr9	26582500	26583500	-4.638431433759036
chr9	26582600	26583600	-3.7460586935365807
chr9	26582700	26583700	-3.8450094086953652
chr9	26582800	26583800	-4.1853014251277285
chr9	26582900	26583900	-3.912557476234831
chr9	26583000	26584000	-3.5264223455752486
chr9	26583100	26584100	-3.829863314432465
chr9	26583200	26584200	-3.7584004264731763
chr9	26583300	26584300	-3.0355999599644563
chr9	26583400	26584400	-2.6074050173286927
chr9	26583500	26584500	-2.0629168099273207
chr9	26583600	26584600	-2.6553875201587105
chr9	26583700	26584700	-2.5984036644632647
chr9	26583800	26584800	-3.3033641051958598
chr9	26583900	26584900	-3.950443852503438
chr9	26584000	26585000	-3.921391973140411
chr9	26584100	26585100	-4.288250007215978
chr9	26584200	26585200	-4.296001778853248
chr9	26584300	26585300	-4.742188179698724
chr9	26584400	26585400	-4.711353619592087
chr9	26584500	26585500	-5.733750833707467
chr9	26584600	26585600	-5.706224128614
chr9	26584700	26585700	-5.408536701087638
chr9	26584800	26585800	-5.198071294235236
chr9	26584900	26585900	-5.102657965926426
chr9	26585000	26586000	-5.130657508248873
chr9	26585100	26586100	-5.1559124179569364
chr9	26585200	26586200	-5.0801319460391134
chr9	26585300	26586300	-6.1213987144776825
chr9	26585400	26586400	-6.282951190108143
chr9	26585500	26586500	-5.292593284086232
chr9	26585600	26586600	-5.127721782401907
chr9	26588200	26589200	-3.8728127314829015
chr9	26588300	26589300	-3.6274968126074376
chr9	26588400	26589400	-3.7532055778459847
chr9	26588500	26589500	-4.731428189174157
chr9	26588600	26589600	-5.862989283197797
chr9	26588700	26589700	-5.477092104330798
chr9	26588800	26589800	-6.160165757865634
chr9	26588900	26589900	-6.0913327198816445
chr9	26589000	26590000	-5.954646320730297
chr9	26589100	26590100	-5.396334120699384
chr9	26589200	26590200	-3.9830932481220698
chr9	26589300	26590300	-4.7834310398756745
chr9	26589400	26590400	-4.910853702479242
chr9	26589500	26590500	-4.028961807147943
chr9	26589600	26590600	-2.650971613794611
chr9	26589700	26590700	-3.1130752694550647
chr9	26589800	26590800	-2.1428205321680247
chr9	26589900	26590900	-1.8680221551737848
chr9	26590000	26591000	-1.7297932315892155
chr9	26590100	26591100	-1.6504507208068278
chr9	26590200	26591200	-2.607606615372268
chr9	26590300	26591300	-1.5730028912842882
chr9	26590400	26591400	-0.9651439444210042
chr9	26591000	26592000	-4.068733246072489
chr9	26591100	26592100	-4.053044108873372
chr9	26591200	26592200	-3.92189731340926
chr9	26591300	26592300	-4.028890149288436
chr9	26591400	26592400	-4.037005548696772
chr9	26591500	26592500	-3.921530216253468
chr9	26591600	26592600	-3.3866819769870595
chr9	26591700	26592700	-3.2538422155018063
chr9	26591800	26592800	-2.0257987765770187
chr9	26591900	26592900	-2.668861258482614
chr9	26592000	26593000	-2.5060512024758546
chr9	26592100	26593100	-2.685074058365692
chr9	26592200	26593200	-3.0781946411858976
chr9	26592300	26593300	-3.4903617942551426
chr9	26592400	26593400	-3.4612728423384023
chr9	26592500	26593500	-3.5143909589018585
chr9	26592600	26593600	-4.166746151411656
chr9	26592700	26593700	-4.419340039036237
chr9	26592800	26593800	-4.7046637496229415
chr9	26592900	26593900	-4.769146550967824
chr9	26593000	26594000	-4.354601048660835
chr9	26593100	26594100	-4.806841883695206
chr9	26593200	26594200	-4.383386922765527
chr9	26594600	26595600	-3.3466819930167597
chr9	26594700	26595700	-3.7675757344804413
chr9	26594800	26595800	-4.078261438408156
chr9	26594900	26595900	-3.507828874176316
chr9	26595000	26596000	-4.146516877253232
chr9	26595100	26596100	-4.000388489821188
chr9	26595200	26596200	-4.6054638548935785
chr9	26595300	26596300	-4.59823380952634
chr9	26595400	26596400	-3.6429356706419664
chr9	26595500	26596500	-2.8987558761136474
chr9	26596600	26597600	-2.9549274050802503
chr9	26596700	26597700	-3.3875953100578986
chr9	26596800	26597800	-3.1236492756585346
chr9	26596900	26597900	-2.6722518135433586
chr9	26597000	26598000	-2.8774085619145544
chr9	26597100	26598100	-2.9922362947944534
chr9	26597200	26598200	-3.4876603647025566
chr9	26597300	26598300	-3.326253132751229
chr9	26597400	26598400	-3.85890837745189
chr9	26597500	26598500	-4.340571693262025
chr9	26597600	26598600	-3.7058833321223976
chr9	26597700	26598700	-3.383190803713268
chr9	26597800	26598800	-3.8062792611529295
chr9	26597900	26598900	-3.373696251603454
chr9	26598000	26599000	-3.478111969646747
chr9	26598100	26599100	-3.2744088976891192
chr9	26598200	26599200	-2.1943094968039487
chr9	26598300	26599300	-1.8637941044952882
chr9	26598400	26599400	-1.5401875212513445
chr9	26598500	26599500	-0.9185301053891602
chr9	26598600	26599600	-1.1781598345846305
chr9	26598700	26599700	-1.1545280261339288
chr9	26598800	26599800	-1.1065243010746866
chr9	26600300	26601300	-1.6501904323553849
chr9	26600400	26601400	-1.990327237986238
chr9	26600500	26601500	-2.89143295636562
chr9	26600600	26601600	-2.3230296933244716
chr9	26600700	26601700	-2.5595723638768835
chr9	26600800	26601800	-2.614265439115379
chr9	26600900	26601900	-2.4861334422099146
chr9	26601000	26602000	-2.6066277275487906
chr9	26601100	26602100	-1.4923300098648002
chr9	26601200	26602200	-1.1754057059658511
chr9	26601300	26602300	-1.0390249238337572
chr9	26601400	26602400	-0.7389344918601268
chr9	26601500	26602500	-0.2428597222100787
chr9	26601600	26602600	-1.6115569995421568
chr9	26601700	26602700	-1.3887387405613685
chr9	26601800	26602800	-1.18906624020354
chr9	26601900	26602900	-1.1047086087232465
chr9	26602000	26603000	-1.3305444156993276
chr9	26602100	26603100	-2.5449619868932247
chr9	26602200	26603200	-2.5759858425817064
chr9	26602300	26603300	-3.0966187276661103
chr9	26602400	26603400	-3.537240005966696
chr9	26602500	26603500	-3.246952418223118
chr9	26602600	26603600	-2.1037999349129857
chr9	26602700	26603700	-2.4403130385294705
chr9	26602800	26603800	-3.4967950541279684
chr9	26602900	26603900	-3.457020851919145
chr9	26603000	26604000	-2.764521782554244
chr9	26603100	26604100	-1.7781346246506042
chr9	26603200	26604200	-1.9502896248854336
chr9	26603300	26604300	-2.307345406853408
chr9	26603400	26604400	-2.153946319352527
chr9	26603500	26604500	-2.2301883969281686
chr9	26603600	26604600	-2.086357612464829
chr9	26603700	26604700	-1.738010809734134
chr9	26603800	26604800	-0.8968810357768392
chr9	26603900	26604900	-0.9759917742492148
chr9	26604000	26605000	-1.3926617303677185
chr9	26604100	26605100	-2.7277962919826155
chr9	26604200	26605200	-3.227013253696984
chr9	26604300	26605300	-2.4852164543935458
chr9	26604400	26605400	-2.588030124482456
chr9	26604500	26605500	-2.963450374206923
chr9	26604600	26605600	-2.389834140595674
chr9	26604700	26605700	-2.9079448974884503
chr9	26604800	26605800	-3.1434674265822142
chr9	26604900	26605900	-3.601229561510783
chr9	26605000	26606000	-3.5859855458017584
chr9	26605100	26606100	-2.435677655081484
chr9	26605200	26606200	-2.427144843108977
chr9	26605300	26606300	-3.0322455786884657
chr9	26605400	26606400	-2.7313775741641786
chr9	26605500	26606500	-2.1709182750795692
chr9	26606600	26607600	-0.5653740995445454
chr9	26606700	26607700	-1.3873141911849307
chr9	26606800	26607800	-0.7323874152449623
chr9	26606900	26607900	-0.7929801370334135
chr9	26607000	26608000	-2.0972567969528533
chr9	26607100	26608100	-2.3191324691918225
chr9	26607200	26608200	-2.711023747457949
chr9	26607300	26608300	-2.7896848522442372
chr9	26607400	26608400	-4.213913870638715
chr9	26607500	26608500	-3.9388365641339
chr9	26607600	26608600	-4.329953970914353
chr9	26607700	26608700	-3.446885946958372
chr9	26607800	26608800	-3.2408894130105304
chr9	26607900	26608900	-3.4216215326893464
chr9	26608000	26609000	-2.3194925697069086
chr9	26608100	26609100	-2.144857314347393
chr9	26608200	26609200	-1.8178825892181305
chr9	26608300	26609300	-1.68673350072579
chr9	26608400	26609400	-0.2826042585820991
chr9	26608500	26609500	-0.6577707649444294
chr9	26608600	26609600	-1.014383192022707
chr9	26608700	26609700	-1.5843665364558337
chr9	26608800	26609800	-1.467279221866778
chr9	26608900	26609900	-1.1574405015073668
chr9	26609000	26610000	-1.6121282249349367
chr9	26609100	26610100	-1.5705684930745918
chr9	26609200	26610200	-1.4495045095333117
chr9	26609300	26610300	-1.4744538097848718
chr9	26609400	26610400	-1.8173268466188282
chr9	26609500	26610500	-1.7319203690149256
chr9	26609600	26610600	-0.3944350875365679
chr9	26609700	26610700	0.050959687481656316
chr9	26609800	26610800	-0.31790412827085146
chr9	26609900	26610900	0.3810089069713096
chr9	26610000	26611000	0.12555487286944092
chr9	26610100	26611100	-0.5943948345535977
chr9	26610200	26611200	-0.1812422456071564
chr9	26610300	26611300	-0.9105412810332426
chr9	26610400	26611400	-0.8128338050707804
chr9	26610500	26611500	-0.6693261575390559
chr9	26610600	26611600	-0.9753050441312844
chr9	26610700	26611700	-0.9029743394672792
chr9	26610800	26611800	-1.0249961399531242
chr9	26610900	26611900	-1.5344524930116568
chr9	26611000	26612000	-1.1030390006649013
chr9	26611100	26612100	-0.2978568417999633
chr9	26611200	26612200	-0.5330495521118511
chr9	26611300	26612300	-0.2571577983870941
chr9	26611400	26612400	-0.11579675134233475
chr9	26611500	26612500	-0.6514741576197967
chr9	26611600	26612600	-1.0190342601301552
chr9	26611700	26612700	-1.0312278591563355
chr9	26611800	26612800	-0.9491008443315492
chr9	26611900	26612900	-1.2726781947538672
chr9	26612000	26613000	-1.7807976436873851
chr9	26612100	26613100	-2.251067787061797
chr9	26612200	26613200	-2.805932438150124
chr9	26612300	26613300	-2.5803969724731104
chr9	26612400	26613400	-2.9291687836264644
chr9	26612500	26613500	-2.588179314859212
chr9	26612600	26613600	-2.073926394324547
chr9	26612700	26613700	-1.3758953391307345
chr9	26612800	26613800	-1.159180995835285
chr9	26612900	26613900	-0.5072935373754245
chr9	26613000	26614000	-0.4658067654714949
chr9	26613100	26614100	0.17465544843903172
chr9	26613200	26614200	0.3777850224025521
chr9	26613300	26614300	0.3789331909947293
chr9	26613400	26614400	0.6566833703009969
chr9	26613500	26614500	0.4034138016049118
chr9	26613600	26614600	0.4153201352465048
chr9	26613700	26614700	-0.2466636075599531
chr9	26614300	26615300	-1.2774778512572122
chr9	26614400	26615400	-1.6088506721140343
chr9	26614500	26615500	-0.3565649516911002
chr9	26614600	26615600	-1.3303644109388582
chr9	26614700	26615700	-1.5442260348235348
chr9	26614800	26615800	-1.5644386712376204
chr9	26614900	26615900	-1.5478437169509838
chr9	26615000	26616000	-1.6176289730868956
chr9	26615100	26616100	-1.635414826396275
chr9	26615200	26616200	-1.7435421152319692
chr9	26615300	26616300	-1.437557602243956
chr9	26615400	26616400	-1.2648787499357097
chr9	26615500	26616500	-2.8499332403780406
chr9	26615600	26616600	-2.340135738560829
chr9	26615700	26616700	-2.367375614590061
chr9	26615800	26616800	-2.3613638680720053
chr9	26615900	26616900	-2.4745174877138325
chr9	26616000	26617000	-2.230623736800041
chr9	26616100	26617100	-1.9923349632229472
chr9	26616200	26617200	-1.6528061953058528
chr9	26616300	26617300	-1.961971522563414
chr9	26616400	26617400	-2.5622900188209665
chr9	26616500	26617500	-1.2558063695422088
chr9	26616600	26617600	-1.4446955402308337
chr9	26616700	26617700	-1.8663090604491608
chr9	26616800	26617800	-2.5074068967977774
chr9	26616900	26617900	-2.4200817130452066
chr9	26617000	26618000	-2.5916072983574505
chr9	26617100	26618100	-3.014267198098767
chr9	26617200	26618200	-3.5633509283848777
chr9	26617300	26618300	-3.372320236657957
chr9	26617400	26618400	-2.8906011638759064
chr9	26617500	26618500	-3.87742000870086
chr9	26617600	26618600	-3.2798163173611345
chr9	26617700	26618700	-2.7346378442255355
chr9	26619100	26620100	-1.7448641688831292
chr9	26619200	26620200	-1.0901477366084296
chr9	26619300	26620300	-1.865181044354614
chr9	26619400	26620400	-2.0489966376553137
chr9	26619500	26620500	-2.3613914875631883
chr9	26619600	26620600	-2.1192080697782507
chr9	26619700	26620700	-2.3718504361483186
chr9	26619800	26620800	-2.291766068468914
chr9	26619900	26620900	-3.192840608704784
chr9	26620000	26621000	-3.3541936461350557
chr9	26620100	26621100	-3.6856216370672
chr9	26620200	26621200	-3.774095610567201
chr9	26620300	26621300	-2.9986124349890204
chr9	26620400	26621400	-3.340229356632053
chr9	26620500	26621500	-3.3123032566755977
chr9	26620600	26621600	-3.6415081843490213
chr9	26620700	26621700	-3.604433578619728
chr9	26620800	26621800	-3.515853612210675
chr9	26620900	26621900	-2.7768379817823514
chr9	26621000	26622000	-2.54990358310013
chr9	26622200	26623200	-2.7083786233023623
chr9	26622300	26623300	-1.9918846005788984
chr9	26622400	26623400	-1.7783324633569098
chr9	26622500	26623500	-2.3932279966331813
chr9	26622600	26623600	-2.949607631533767
chr9	26622700	26623700	-3.0498832839931613
chr9	26622800	26623800	-2.524745888954272
chr9	26622900	26623900	-3.0961605793532385
chr9	26623800	26624800	-1.2199137484821756
chr9	26623900	26624900	-1.4254258896804828
chr9	26624000	26625000	-1.4259279769995177
chr9	26624100	26625100	-1.4378511326955066
chr9	26624200	26625200	-1.4355022125827284
chr9	26624300	26625300	-1.469949993777795
chr9	26624400	26625400	-1.4640476905158841
chr9	26624500	26625500	-1.5016995992353803
chr9	26624600	26625600	-1.4985332847154291
chr9	26624700	26625700	-0.9572443642128712
chr9	26624800	26625800	-2.013515967295307
chr9	26624900	26625900	-2.048997971476539
chr9	26625000	26626000	-2.7554004935300784
chr9	26625100	26626100	-2.102689123615192
chr9	26625200	26626200	-2.008212501392441
chr9	26625300	26626300	-1.2536351810413258
chr9	26625400	26626400	-1.1776125272632103
chr9	26625500	26626500	-1.6066584000213422
chr9	26625600	26626600	-1.7506701773244993
chr9	26625700	26626700	-1.9685970053851105
chr9	26625800	26626800	-1.915770237641752
chr9	26625900	26626900	-1.5596900764797532
chr9	26626000	26627000	-1.2228774191089269
chr9	26626100	26627100	-2.2329541554126062
chr9	26626200	26627200	-2.5060811728593064
chr9	26626300	26627300	-3.595061626854072
chr9	26626400	26627400	-3.360709220195095
chr9	26626500	26627500	-2.9454568468723545
chr9	26626600	26627600	-2.5242632767131203
chr9	26626700	26627700	-2.2561020198634445
chr9	26626800	26627800	-1.8834194100341048
chr9	26626900	26627900	-1.921699696223564
chr9	26627000	26628000	-1.795616966156762
chr9	26627100	26628100	-1.183482606790246
chr9	26627200	26628200	-0.5179439767649265
chr9	26627300	26628300	-0.3809767582866704
chr9	26627400	26628400	-0.7506387089219357
chr9	26627500	26628500	-0.4015414936337461
chr9	26627600	26628600	-0.5426703875734601
chr9	26627700	26628700	-1.285967085081524
chr9	26627800	26628800	-1.1208339115492998
chr9	26627900	26628900	-1.6454046931540975
chr9	26628000	26629000	-1.5081513360016001
chr9	26628100	26629100	-1.4570919980669867
chr9	26628200	26629200	-1.6733060106383681
chr9	26628300	26629300	-1.6257256918381169
chr9	26628400	26629400	-1.295122086437158
chr9	26628500	26629500	-0.7933700684071857
chr9	26628600	26629600	-1.0702154197602856
chr9	26628700	26629700	0.1474608723218916
chr9	26628800	26629800	-0.11038678709483396
chr9	26628900	26629900	-0.6186738882890109
chr9	26629000	26630000	-0.7615799682851911
chr9	26629100	26630100	-1.141505377549504
chr9	26629200	26630200	-1.2525021791644686
chr9	26629300	26630300	-1.0474775483936372
chr9	26629400	26630400	-1.4015693369208853
chr9	26629500	26630500	-2.495530823163592
chr9	26629600	26630600	-2.5706896709663902
chr9	26629700	26630700	-3.538997734941399
chr9	26629800	26630800	-3.3227468807645826
chr9	26629900	26630900	-2.423246786664784
chr9	26630000	26631000	-2.9710143110633527
chr9	26630100	26631100	-2.9058248773413
chr9	26630200	26631200	-3.0826050929835587
chr9	26630300	26631300	-2.8471044694431917
chr9	26630400	26631400	-3.004966670552442
chr9	26630500	26631500	-2.5621948719647465
chr9	26630600	26631600	-2.463171658484632
chr9	26630700	26631700	-2.6073714038175875
chr9	26630800	26631800	-2.1305210990793895
chr9	26630900	26631900	-3.408308781707189
chr9	26631000	26632000	-2.821783229895403
chr9	26631100	26632100	-2.8051826295883338
chr9	26631200	26632200	-2.7289714815738697
chr9	26631300	26632300	-3.188030211362694
chr9	26631400	26632400	-3.6411531628439127
chr9	26631500	26632500	-3.347119490908744
chr9	26631600	26632600	-3.099312725358629
chr9	26631700	26632700	-2.7570134728530293
chr9	26631800	26632800	-3.72775716053325
chr9	26631900	26632900	-3.184994584606632
chr9	26632000	26633000	-3.228838479600996
chr9	26632100	26633100	-2.8748195730804733
chr9	26632200	26633200	-3.0861357083263807
chr9	26632300	26633300	-3.275594284217904
chr9	26632400	26633400	-2.9803108500912354
chr9	26633900	26634900	-2.7580273247210534
chr9	26634000	26635000	-2.503664025498201
chr9	26634100	26635100	-3.062231118606745
chr9	26634200	26635200	-2.5326928437470184
chr9	26634300	26635300	-2.331442246940532
chr9	26634400	26635400	-2.488757429638479
chr9	26634500	26635500	-2.001173463245047
chr9	26634600	26635600	-1.4705476263707848
chr9	26634700	26635700	-1.0437790267712654
chr9	26634800	26635800	-1.8574136924740008
chr9	26634900	26635900	-2.024330164438248
chr9	26635000	26636000	-1.8943272797908675
chr9	26635100	26636100	-1.568707912481601
chr9	26635200	26636200	-1.427257675833393
chr9	26635300	26636300	-1.4436788689968418
chr9	26635400	26636400	-1.7499904379875693
chr9	26635500	26636500	-1.359103040038937
chr9	26635600	26636600	-1.6659881575337194
chr9	26635700	26636700	-2.0327629742413382
chr9	26635800	26636800	-1.938527771084902
chr9	26635900	26636900	-1.6246459953006005
chr9	26636000	26637000	-2.08069219548276
chr9	26636100	26637100	-1.743405493134309
chr9	26636200	26637200	-1.8298206628709188
chr9	26636300	26637300	-1.5019363800397645
chr9	26636400	26637400	-1.6359275887133609
chr9	26636500	26637500	-1.908352117416928
chr9	26636600	26637600	-1.9258210088393768
chr9	26636700	26637700	-1.386894935600375
chr9	26636800	26637800	-0.9097294557320894
chr9	26636900	26637900	-1.1265692468893655
chr9	26637000	26638000	-0.7990245119034434
chr9	26637100	26638100	-0.9576903414197692
chr9	26637200	26638200	-1.5329711617899968
chr9	26637300	26638300	-2.848565581609096
chr9	26637400	26638400	-2.8865669633971693
chr9	26637500	26638500	-2.297505118810256
chr9	26637600	26638600	-1.6687818043685092
chr9	26637700	26638700	-1.9676669932307609
chr9	26637800	26638800	-2.495588836069681
chr9	26637900	26638900	-2.3273490714017298
chr9	26638000	26639000	-2.2889527578565194
chr9	26638100	26639100	-2.14626203539266
chr9	26638200	26639200	-1.6097119035849117
chr9	26638300	26639300	-1.2724323493404528
chr9	26638400	26639400	-0.8730907513344194
chr9	26638500	26639500	-1.793578783068155
chr9	26638600	26639600	-1.7569892048016802
chr9	26638700	26639700	-1.245692880624207
chr9	26638800	26639800	-0.7685204814973342
chr9	26638900	26639900	-0.7523495817451368
chr9	26639000	26640000	-0.9913063456800228
chr9	26639100	26640100	-1.4887997625790517
chr9	26639200	26640200	-1.0797470183076834
chr9	26639300	26640300	-0.9464990374037774
chr9	26639400	26640400	-1.517236591445589
chr9	26639500	26640500	-0.5163446130117071
chr9	26639600	26640600	-0.653426920467616
chr9	26639700	26640700	-0.9619446759247005
chr9	26639800	26640800	-1.1341706284904702
chr9	26639900	26640900	-1.2177277711582095
chr9	26640000	26641000	-2.087687123207255
chr9	26640100	26641100	-0.9379314200561168
chr9	26640200	26641200	-1.096150464691373
chr9	26640300	26641300	-0.2971952860115606
chr9	26640400	26641400	0.6859621042515675
chr9	26640500	26641500	0.049893293304662543
chr9	26640600	26641600	-0.13745642505324038
chr9	26640700	26641700	0.061746029125650026
chr9	26640800	26641800	0.1844620565737752
chr9	26640900	26641900	0.5425339061118731
chr9	26641000	26642000	1.4327978494159654
chr9	26641100	26642100	0.6823430045281775
chr9	26641200	26642200	0.487244770025061
chr9	26641300	26642300	-0.1154376006059228
chr9	26641400	26642400	0.001017824921840675
chr9	26641500	26642500	0.107524505538825
chr9	26641600	26642600	0.4935101610440564
chr9	26641700	26642700	0.21888864295517801
chr9	26641800	26642800	-0.24018289613067964
chr9	26641900	26642900	-1.2234113029038909
chr9	26642000	26643000	-1.2776437393092757
chr9	26642100	26643100	-1.131616994806163
chr9	26642200	26643200	-0.7615905155798255
chr9	26642300	26643300	-0.7070454391056025
chr9	26642400	26643400	-1.202899381016146
chr9	26642500	26643500	-1.2755448249405923
chr9	26642600	26643600	-1.2851808369817856
chr9	26642700	26643700	-1.4943997624201983
chr9	26642800	26643800	-1.6146524935180768
chr9	26642900	26643900	-1.7503096567375322
chr9	26643000	26644000	-1.2418918168289415
chr9	26643100	26644100	-1.6311214607513351
chr9	26643200	26644200	-1.8236715227417764
chr9	26643300	26644300	-1.6914805909760655
chr9	26643400	26644400	-1.50482499475707
chr9	26643500	26644500	-1.288479375099693
chr9	26643600	26644600	-1.4730274436622566
chr9	26643700	26644700	-1.4964022957375127
chr9	26643800	26644800	-1.4302527061650148
chr9	26643900	26644900	-1.2462508740833595
chr9	26644000	26645000	-2.0343824305172777
chr9	26644100	26645100	-1.5612535261232012
chr9	26644200	26645200	-1.3649176047237377
chr9	26644900	26645900	2.062930127302235
chr9	26645000	26646000	2.968716998095093
chr9	26645100	26646100	3.1839678103137405
chr9	26645200	26646200	2.9009002495626546
chr9	26645300	26646300	2.568806609178829
chr9	26645400	26646400	1.6865907887500584
chr9	26645500	26646500	0.5294052334462099
chr9	26645600	26646600	0.3316614199448803
chr9	26645700	26646700	0.049571905219810176
chr9	26645800	26646800	-0.6386050363705275
chr9	26645900	26646900	-0.9707300661679004
chr9	26646000	26647000	-1.3065459567087496
chr9	26646100	26647100	-1.8030981495542189
chr9	26646200	26647200	-2.0080555102607542
chr9	26646300	26647300	-2.2177745585393014
chr9	26646400	26647400	-1.9676354683856645
chr9	26646500	26647500	-0.979676086794128
chr9	26646600	26647600	-0.9438426034696792
chr9	26646700	26647700	-0.5118252175592207
chr9	26646800	26647800	-0.18411375027324792
chr9	26646900	26647900	0.11274707081685005
chr9	26647000	26648000	0.23036334716835027
chr9	26647100	26648100	-0.3313307512239447
chr9	26647200	26648200	0.3041561479798016
chr9	26647300	26648300	0.3413248113732791
chr9	26647400	26648400	0.05474209586915172
chr9	26647500	26648500	-0.6832961859008346
chr9	26647600	26648600	-0.6932187342174201
chr9	26647700	26648700	-1.5191192390262296
chr9	26647800	26648800	-2.258550876264048
chr9	26647900	26648900	-2.8697278670929225
chr9	26648000	26649000	-2.654879556555444
chr9	26648100	26649100	-1.7708910011156545
chr9	26648200	26649200	-1.7252286920500992
chr9	26648300	26649300	-2.262722837699666
chr9	26648400	26649400	-2.3419042669934123
chr9	26648500	26649500	-2.5694581722711827
chr9	26648600	26649600	-2.742530584417283
chr9	26648700	26649700	-2.1423694186773963
chr9	26648800	26649800	-1.4912489141139094
chr9	26648900	26649900	-1.1439405677575654
chr9	26649000	26650000	-2.0421666507572716
chr9	26649100	26650100	-1.4364775164442696
chr9	26649200	26650200	-2.1682414691516683
chr9	26649300	26650300	-0.9871855169109904
chr9	26649400	26650400	-1.4173807471687496
chr9	26649500	26650500	-0.5083236986470534
chr9	26649600	26650600	-0.8052494196878984
chr9	26649700	26650700	-1.3263572855063217
chr9	26649800	26650800	-1.3092591277646315
chr9	26649900	26650900	-1.1197434497675185
chr9	26650000	26651000	-1.2278658764000128
chr9	26650100	26651100	-1.836420202273452
chr9	26650200	26651200	-1.8534383774727217
chr9	26650300	26651300	-1.911071656880952
chr9	26650400	26651400	-1.2783859849464436
chr9	26650500	26651500	-1.2460753908451834
chr9	26650600	26651600	-1.07870854399955
chr9	26650700	26651700	-0.3433978777227029
chr9	26650800	26651800	-0.6344553983081753
chr9	26650900	26651900	-0.6825186759402457
chr9	26651000	26652000	-0.5041156725227512
chr9	26651100	26652100	-0.9375373874038568
chr9	26651200	26652200	-1.7120319970014084
chr9	26651300	26652300	-1.3961566853851204
chr9	26651400	26652400	-1.0201907785917028
chr9	26651500	26652500	-0.4016428948611404
chr9	26651600	26652600	-0.598510448855241
chr9	26651700	26652700	-0.7700577338913158
chr9	26651800	26652800	-0.5708046121243647
chr9	26651900	26652900	-0.7634415343386457
chr9	26652000	26653000	-0.6077560317003784
chr9	26652100	26653100	0.016420295995187247
chr9	26652200	26653200	1.080559458839867
chr9	26652300	26653300	1.110070648449993
chr9	26652400	26653400	0.5804540927850624
chr9	26652500	26653500	-0.1931888103183325
chr9	26652600	26653600	0.1901796923245984
chr9	26652700	26653700	0.35932301522879273
chr9	26652800	26653800	0.4639668381720634
chr9	26652900	26653900	0.5879371526439129
chr9	26653000	26654000	0.3685065015513011
chr9	26653100	26654100	0.38091615405218615
chr9	26653200	26654200	-0.07387914620110851
chr9	26653300	26654300	-0.5356573997693571
chr9	26653900	26654900	-1.7268623512262646
chr9	26654000	26655000	-2.21768647942052
chr9	26654100	26655100	-1.9903129386018323
chr9	26654200	26655200	-2.1533426494244874
chr9	26654300	26655300	-2.4475156298155096
chr9	26654400	26655400	-2.2191856469064017
chr9	26654500	26655500	-1.9004710016203248
chr9	26654600	26655600	-1.939990716462147
chr9	26654700	26655700	-1.9294784277773185
chr9	26654800	26655800	-1.2663244122195436
chr9	26654900	26655900	-1.5284159082909787
chr9	26655000	26656000	-1.1198479862585313
chr9	26655100	26656100	-0.9462856380132108
chr9	26655200	26656200	-0.9714394304228072
chr9	26655300	26656300	-0.3623857233834855
chr9	26655400	26656400	-0.23455354732805145
chr9	26655500	26656500	-0.4157745290343096
chr9	26655600	26656600	-0.2933260120955377
chr9	26655700	26656700	-0.058017264987813226
chr9	26655800	26656800	-0.012021315108067957
chr9	26655900	26656900	0.3933192705383008
chr9	26656000	26657000	0.7078148159316958
chr9	26656100	26657100	0.6019545516194179
chr9	26656200	26657200	0.11926202421695395
chr9	26656300	26657300	-0.3585417789074716
chr9	26656400	26657400	-0.28504797948778365
chr9	26656500	26657500	-0.40225948074152895
chr9	26656600	26657600	-0.3225101793698064
chr9	26656700	26657700	-0.11110817740497482
chr9	26656800	26657800	-0.5268662196145567
chr9	26656900	26657900	-0.9622684301554052
chr9	26657000	26658000	-2.1511931795999772
chr9	26657100	26658100	-2.3515466469004727
chr9	26657200	26658200	-1.417287952998027
chr9	26657300	26658300	-0.9595206757977426
chr9	26657400	26658400	-1.6307407481791325
chr9	26657500	26658500	-1.1150062788690518
chr9	26657600	26658600	-0.9002887168121971
chr9	26657700	26658700	-1.4821702144305682
chr9	26657800	26658800	-1.847521896672208
chr9	26657900	26658900	-2.1956854751502566
chr9	26658000	26659000	-0.9006906436305895
chr9	26658100	26659100	-0.9129487956131171
chr9	26658200	26659200	-0.5679044555510268
chr9	26658300	26659300	-0.26839067132054417
chr9	26658400	26659400	0.5945422621419649
chr9	26658500	26659500	0.2759491943606308
chr9	26658600	26659600	-0.0810502022620824
chr9	26658700	26659700	0.7297897247390618
chr9	26658800	26659800	1.1161173212294997
chr9	26658900	26659900	2.381941071865332
chr9	26659000	26660000	1.8162420862591528
chr9	26659100	26660100	1.7515050582584641
chr9	26659200	26660200	1.0798373379394224
chr9	26659300	26660300	0.7500354541967308
chr9	26659400	26660400	0.05102759981197605
chr9	26659500	26660500	-0.1155065298051185
chr9	26659600	26660600	-0.003576383143468849
chr9	26659700	26660700	-0.6159257647788952
chr9	26659800	26660800	-0.6143006431105347
chr9	26659900	26660900	-1.359443051507487
chr9	26660000	26661000	-1.151741776529172
chr9	26660100	26661100	-0.9141143081138732
chr9	26660200	26661200	-1.165654908474888
chr9	26660300	26661300	-1.0812989181926111
chr9	26660400	26661400	-0.29708035110410125
chr9	26660500	26661500	-0.36512880461601416
chr9	26660600	26661600	0.2247025531799708
chr9	26660700	26661700	0.6516082672469043
chr9	26660800	26661800	0.7837649070164311
chr9	26660900	26661900	1.3138206801622707
chr9	26661000	26662000	1.260835220194377
chr9	26661100	26662100	1.387227193144542
chr9	26661200	26662200	1.6257994051744298
chr9	26661300	26662300	0.6471197517879645
chr9	26661400	26662400	0.5103137804434409
chr9	26661500	26662500	0.7409863689205095
chr9	26661600	26662600	0.5415327646036523
chr9	26661700	26662700	-0.060122171121032464
chr9	26661800	26662800	-0.0003515694410976851
chr9	26661900	26662900	-0.5751985664401206
chr9	26662000	26663000	-0.6331947101471017
chr9	26662100	26663100	-1.0976080099878425
chr9	26662200	26663200	-0.6860771106833105
chr9	26662300	26663300	-0.17697293790870108
chr9	26662400	26663400	-1.2785363353511916
chr9	26662500	26663500	-1.5831215914803314
chr9	26662600	26663600	-1.9193522641015184
chr9	26662700	26663700	-1.8132769899004595
chr9	26662800	26663800	-2.744148327555336
chr9	26662900	26663900	-3.1629533938497416
chr9	26663000	26664000	-3.367135828505422
chr9	26663100	26664100	-2.8595493410877344
chr9	26663200	26664200	-2.7587239001130355
chr9	26664400	26665400	-3.671345582488005
chr9	26664500	26665500	-3.6815719808581857
chr9	26664600	26665600	-3.6425948876779417
chr9	26664700	26665700	-2.8375488524674983
chr9	26664800	26665800	-2.1251323316306467
chr9	26664900	26665900	-0.8910619971786831
chr9	26665000	26666000	-0.9957454855733981
chr9	26665100	26666100	-0.6754793973461316
chr9	26665200	26666200	-0.3079058083245104
chr9	26665300	26666300	-0.6201694808173467
chr9	26665400	26666400	-0.5777618711346691
chr9	26665500	26666500	-0.6685892325905524
chr9	26665600	26666600	-0.3077287003744959
chr9	26665700	26666700	-0.8536679006310434
chr9	26665800	26666800	-0.8612085994873291
chr9	26665900	26666900	-1.1095196254178237
chr9	26666000	26667000	-1.2003085703782816
chr9	26666100	26667100	-1.5990609721251527
chr9	26666200	26667200	-1.7995873160603129
chr9	26666300	26667300	-1.6408047738506637
chr9	26666400	26667400	-1.0002801635724623
chr9	26666500	26667500	-0.6716324992243982
chr9	26666600	26667600	-0.5693607298983955
chr9	26666700	26667700	-0.00983058287185943
chr9	26666800	26667800	0.17595632026263472
chr9	26666900	26667900	-0.23066817954173885
chr9	26667000	26668000	-1.2136855556362454
chr9	26667100	26668100	-0.5546078948975596
chr9	26667200	26668200	-0.437187214976224
chr9	26667300	26668300	-0.3695817977621129
chr9	26667400	26668400	-0.4084884349188868
chr9	26667500	26668500	-0.8536640037346396
chr9	26667600	26668600	-0.8793550037262591
chr9	26667700	26668700	-1.2859901806082172
chr9	26667800	26668800	-1.4316162140018562
chr9	26667900	26668900	-0.6333233629742614
chr9	26668000	26669000	0.9711902452841557
chr9	26668500	26669500	-0.9763024149609096
chr9	26668600	26669600	-1.1001566420711946
chr9	26668700	26669700	-0.7131090194201899
chr9	26668800	26669800	-1.1268115705701207
chr9	26668900	26669900	-1.0256851433981784
chr9	26669000	26670000	-1.3171943166025752
chr9	26669100	26670100	-1.3052465462450271
chr9	26669200	26670200	-1.4671490479664926
chr9	26669300	26670300	-1.0314434066459195
chr9	26669400	26670400	-0.6326464774908759
chr9	26669500	26670500	-0.8512453079965301
chr9	26669600	26670600	-0.29915770736305386
chr9	26669700	26670700	-0.5859805226822818
chr9	26669800	26670800	-0.629946409882592
chr9	26669900	26670900	-0.7262912485403168
chr9	26670000	26671000	-0.4026693721110949
chr9	26670100	26671100	-1.0520602490597082
chr9	26670200	26671200	-1.1723413340771487
chr9	26670300	26671300	-0.7513536932739209
chr9	26670700	26671700	-2.326915065847588
chr9	26670800	26671800	-1.6687993067489095
chr9	26670900	26671900	-1.2625860182735058
chr9	26671000	26672000	-0.5643080372603306
chr9	26671100	26672100	-0.3139144360905461
chr9	26671200	26672200	-0.3971387964412765
chr9	26671300	26672300	-0.7818474919235242
chr9	26671400	26672400	-0.8724470322545046
chr9	26671500	26672500	-0.6300310717481636
chr9	26671600	26672600	-0.4039053996231416
chr9	26671700	26672700	-0.08698052576146903
chr9	26672800	26673800	-1.5448931605678735
chr9	26672900	26673900	-1.04667398874733
chr9	26673000	26674000	-1.570336659699998
chr9	26673100	26674100	-1.323829240345366
chr9	26673200	26674200	-1.2760172959062466
chr9	26673300	26674300	-1.2841233475693143
chr9	26673400	26674400	-1.8503672066554389
chr9	26673500	26674500	-1.2760870557109996
chr9	26673600	26674600	-1.4115687718272731
chr9	26673700	26674700	-0.789695279460573
chr9	26673800	26674800	-0.5817797495252529
chr9	26673900	26674900	-0.912710268701348
chr9	26674000	26675000	-0.797256615345879
chr9	26674100	26675100	-1.28558060086574
chr9	26674200	26675200	-1.4394369487385177
chr9	26674300	26675300	-0.5124961043164307
chr9	26674400	26675400	0.7437738410486484
chr9	26674500	26675500	-0.6067014382609074
chr9	26674600	26675600	-1.0300597114456156
chr9	26674700	26675700	-1.1436800733809382
chr9	26674800	26675800	-1.159569959653986
chr9	26674900	26675900	-0.5191496507647014
chr9	26675000	26676000	-0.519548868158527
chr9	26675100	26676100	-0.4000273840972036
chr9	26675200	26676200	-0.2937789197133857
chr9	26675300	26676300	-0.7488099418979706
chr9	26675400	26676400	-1.6834146296326542
chr9	26675500	26676500	-1.8813619687161744
chr9	26675600	26676600	-2.124861729927232
chr9	26675700	26676700	-1.9647223864280228
chr9	26675800	26676800	-1.8242406123130968
chr9	26675900	26676900	-2.770995595675581
chr9	26676000	26677000	-2.986542371355021
chr9	26676100	26677100	-3.4137538473939317
chr9	26676200	26677200	-3.421207246049605
chr9	26676300	26677300	-3.642709818524797
chr9	26676400	26677400	-2.77375550453528
chr9	26676500	26677500	-1.7177219982715923
chr9	26676600	26677600	-0.7467634075491403
chr9	26676700	26677700	-0.6461789713327871
chr9	26676800	26677800	-0.3219337905107069
chr9	26676900	26677900	0.2513787815707383
chr9	26677000	26678000	0.028005328135783856
chr9	26677100	26678100	0.6044309927243455
chr9	26677200	26678200	0.7460847335322757
chr9	26677300	26678300	1.3359532472981857
chr9	26677400	26678400	1.0413463492441173
chr9	26677500	26678500	0.3365269122006705
chr9	26677600	26678600	0.1847326324880714
chr9	26677700	26678700	-0.7068765182900899
chr9	26677800	26678800	-1.1124240088076012
chr9	26677900	26678900	-1.140803648897173
chr9	26678000	26679000	-0.8818903281990403
chr9	26678100	26679100	-2.1943010959577016
chr9	26678200	26679200	-1.7820374618703845
chr9	26678300	26679300	-2.6141346062721937
chr9	26678400	26679400	-2.3128768599924583
chr9	26678500	26679500	-1.8604699948661283
chr9	26678600	26679600	-1.5773021481766176
chr9	26678700	26679700	-0.4441995059675433
chr9	26678800	26679800	-0.4207463595269842
chr9	26678900	26679900	-1.4186726990196503
chr9	26679000	26680000	-0.7896897881807604
chr9	26679100	26680100	0.19825181533542027
chr9	26679200	26680200	-0.07549768042958645
chr9	26679300	26680300	0.32347679640378985
chr9	26679400	26680400	-0.3303195813244432
chr9	26679500	26680500	-0.4959571194203926
chr9	26679600	26680600	-1.1372890521145118
chr9	26679700	26680700	-1.6165845744205294
chr9	26679800	26680800	-1.4174774394941565
chr9	26679900	26680900	-0.6954755083661585
chr9	26680000	26681000	-1.7381632543315666
chr9	26680100	26681100	-2.188122595070087
chr9	26680200	26681200	-2.300366996084954
chr9	26680300	26681300	-2.240058968317329
chr9	26680400	26681400	-1.8492977826655632
chr9	26680500	26681500	-1.6813428720083805
chr9	26680600	26681600	-1.5363231192587603
chr9	26680700	26681700	-1.1962835490035388
chr9	26680800	26681800	-1.3612429194858184
chr9	26680900	26681900	-1.1421450221045184
chr9	26681000	26682000	-0.9918785272766408
chr9	26681100	26682100	-0.4370918502917328
chr9	26681200	26682200	-0.016366319045919786
chr9	26681300	26682300	-0.6740766211730235
chr9	26681400	26682400	-0.9903622512977159
chr9	26681500	26682500	-1.1125918061879971
chr9	26681600	26682600	-1.138854881308674
chr9	26681700	26682700	-1.6241471251601876
chr9	26681800	26682800	-2.0543128019521006
chr9	26681900	26682900	-2.6348243048823425
chr9	26682000	26683000	-2.1125951767720963
chr9	26682100	26683100	-2.209139208661245
chr9	26682200	26683200	-2.584150434270789
chr9	26682300	26683300	-1.5655545265745625
chr9	26682400	26683400	-0.5933195944650443
chr9	26682500	26683500	-0.6791080822188089
chr9	26682600	26683600	-0.2616235322718373
chr9	26682700	26683700	0.13472889283562364
chr9	26682800	26683800	0.619597677045027
chr9	26682900	26683900	1.1266596577921018
chr9	26683000	26684000	1.1743585804255803
chr9	26683100	26684100	1.0613864305101417
chr9	26683200	26684200	1.4365034301675952
chr9	26684300	26685300	-0.8230921871940338
chr9	26684400	26685400	-1.1155059150821849
chr9	26684500	26685500	-1.1889137755383057
chr9	26684600	26685600	-1.1643877391665065
chr9	26684700	26685700	-1.0876335728153683
chr9	26684800	26685800	-0.4351323590421203
chr9	26684900	26685900	-0.352860329884507
chr9	26685000	26686000	-0.12760531216395232
chr9	26685100	26686100	-0.7198179568147606
chr9	26685200	26686200	-0.8147059652445304
chr9	26685300	26686300	-0.6450863204944384
chr9	26685400	26686400	-0.4442127524284028
chr9	26685500	26686500	-0.5445686286524324
chr9	26685600	26686600	0.027016220800157968
chr9	26685700	26686700	-0.08968326399584968
chr9	26685800	26686800	-0.9724822615426054
chr9	26685900	26686900	-0.4019896224472683
chr9	26686000	26687000	-0.1738475068632915
chr9	26686100	26687100	0.8711940053498589
chr9	26686200	26687200	1.225831753676237
chr9	26686300	26687300	1.1490934357552112
chr9	26686400	26687400	1.248790325473116
chr9	26686500	26687500	1.2069191506123542
chr9	26686600	26687600	0.9902892826080294
chr9	26686700	26687700	1.107030105092114
chr9	26686800	26687800	1.1747003434720669
chr9	26686900	26687900	0.7834009183046651
chr9	26687000	26688000	0.769838923713979
chr9	26687100	26688100	0.12681644715615598
chr9	26687200	26688200	-0.9912169230842632
chr9	26687300	26688300	-0.8196161125705484
chr9	26687400	26688400	-0.967733849297438
chr9	26687500	26688500	-0.14823133615784806
chr9	26687600	26688600	-1.106168751965712
chr9	26687700	26688700	-1.3270556334129784
chr9	26687800	26688800	-1.4923136987594032
chr9	26687900	26688900	-1.798721645754886
chr9	26688000	26689000	-2.1298075846546873
chr9	26688100	26689100	-1.3829109250109668
chr9	26688200	26689200	-0.6272070937577753
chr9	26688300	26689300	-1.4572475194297008
chr9	26688400	26689400	-1.5521013345882066
chr9	26688500	26689500	-1.6715666336490052
chr9	26688600	26689600	-1.9290327519641923
chr9	26688700	26689700	-1.6751961723410036
chr9	26688800	26689800	-1.7069620026470351
chr9	26688900	26689900	-1.4204412160276236
chr9	26689000	26690000	-1.2993218722135955
chr9	26689100	26690100	-1.9188370795177985
chr9	26689200	26690200	-2.2186259066309657
chr9	26689300	26690300	-1.9870507792049283
chr9	26689400	26690400	-1.6817344314338405
chr9	26689500	26690500	-2.16425212283335
chr9	26689600	26690600	-1.4594426904552251
chr9	26689700	26690700	-2.004605829480382
chr9	26689800	26690800	-1.381065167313998
chr9	26689900	26690900	-1.3776937992152225
chr9	26690000	26691000	-1.0988843548886216
chr9	26690100	26691100	-1.912969409430764
chr9	26690200	26691200	-1.8793953914104216
chr9	26690300	26691300	-2.023655795000708
chr9	26690400	26691400	-2.3533104565123915
chr9	26690500	26691500	-2.52425224300808
chr9	26690600	26691600	-3.40175756847655
chr9	26690700	26691700	-2.8587458690112615
chr9	26690800	26691800	-2.8950392153312845
chr9	26690900	26691900	-3.2697312989319047
chr9	26691000	26692000	-2.9217624125850485
chr9	26691100	26692100	-1.6785732587865665
chr9	26691200	26692200	-1.7095037100358246
chr9	26691300	26692300	-1.6570250609742418
chr9	26691400	26692400	-1.6821458158931992
chr9	26691500	26692500	-1.0658940035602016
chr9	26691600	26692600	-0.21888534155722808
chr9	26691700	26692700	-0.3278100042671845
chr9	26691800	26692800	-0.7688324900579817
chr9	26691900	26692900	-0.2336366588938165
chr9	26692000	26693000	-1.0147101145995643
chr9	26692100	26693100	-1.6156342372892911
chr9	26692200	26693200	-1.4530685982904694
chr9	26692300	26693300	-1.42671835670557
chr9	26692400	26693400	-1.9144424846147468
chr9	26692500	26693500	-2.2439994311863027
chr9	26692600	26693600	-2.509343082659832
chr9	26692700	26693700	-2.875923669008872
chr9	26692800	26693800	-2.823059385185216
chr9	26692900	26693900	-2.7513094591598373
chr9	26693000	26694000	-2.520653538359711
chr9	26693100	26694100	-2.4550740783895035
chr9	26693200	26694200	-2.7705378497627087
chr9	26693300	26694300	-2.477440320172832
chr9	26693400	26694400	-2.070369641127873
chr9	26693500	26694500	-2.0223742968726146
chr9	26693600	26694600	-1.9887668876972169
chr9	26693700	26694700	-1.6895836576418966
chr9	26693800	26694800	-1.919831173215484
chr9	26693900	26694900	-2.3091353880717884
chr9	26694000	26695000	-2.272451514523092
chr9	26694100	26695100	-1.9614851691469093
chr9	26694200	26695200	-1.8511746029631404
chr9	26694300	26695300	-1.4199072708127498
chr9	26694400	26695400	-1.1561742805253348
chr9	26694500	26695500	-1.2711382346936102
chr9	26694600	26695600	-0.09286081235759333
chr9	26694700	26695700	-0.1806055191746425
chr9	26694800	26695800	0.08091968281149359
chr9	26694900	26695900	-0.10640694470573564
chr9	26695000	26696000	-0.17124910321601566
chr9	26695100	26696100	-0.6264913302547709
chr9	26695200	26696200	-1.2284745964508332
chr9	26695300	26696300	-2.135882085558125
chr9	26695400	26696400	-1.9716473735088755
chr9	26695500	26696500	-1.6444379761980548
chr9	26695600	26696600	-2.6038352478057614
chr9	26695700	26696700	-2.5805748939049065
chr9	26695800	26696800	-2.3831797065796705
chr9	26695900	26696900	-1.850877392961289
chr9	26696000	26697000	-1.880716538402896
chr9	26696100	26697100	-1.4134146337260238
chr9	26696200	26697200	-0.5939372284187443
chr9	26696300	26697300	0.021812689166727024
chr9	26696400	26697400	-0.7361915940330013
chr9	26696500	26697500	-1.6251687305161961
chr9	26696600	26697600	-1.9207344684783656
chr9	26696900	26697900	-1.672351006231931
chr9	26697000	26698000	-1.1799157504237787
chr9	26697100	26698100	-1.5727254790000746
chr9	26697200	26698200	-2.1391102607664068
chr9	26697300	26698300	-2.5581511623230697
chr9	26697400	26698400	-1.7338786302849518
chr9	26697500	26698500	-1.2191190112194892
chr9	26697600	26698600	-1.1812123847371
chr9	26697700	26698700	-1.3143829622041396
chr9	26697800	26698800	-1.233828575372607
chr9	26697900	26698900	-1.0648186266074506
chr9	26698000	26699000	-1.3359206699972959
chr9	26698100	26699100	-0.8826074850593382
chr9	26698200	26699200	-0.9107499282992912
chr9	26698600	26699600	-1.1964867997312063
chr9	26698900	26699900	-2.4880754795530526
chr9	26699000	26700000	-2.4737290611417535
chr9	26700000	26701000	-1.7348448470832158
chr9	26700100	26701100	-1.8658649955192184
chr9	26700200	26701200	-2.106514044908039
chr9	26700300	26701300	-2.6565345842899903
chr9	26700400	26701400	-2.74311697387759
chr9	26700500	26701500	-2.619503122811731
chr9	26700600	26701600	-3.2262448494863887
chr9	26700700	26701700	-2.9977019702782663
chr9	26700800	26701800	-2.8157006383785124
chr9	26700900	26701900	-2.4630149271567703
chr9	26701000	26702000	-1.915393669531326
chr9	26701100	26702100	-1.5098309640535938
chr9	26701200	26702200	-1.8305142584521559
chr9	26701300	26702300	-1.0465853480365028
chr9	26701400	26702400	-1.1629753771291964
chr9	26701500	26702500	-1.194496351504857
chr9	26701600	26702600	-1.3337963766912029
chr9	26701700	26702700	-0.998419259507204
chr9	26701800	26702800	-0.8757818120566776
chr9	26701900	26702900	0.09465778991115356
chr9	26702000	26703000	0.36272246691218
chr9	26702100	26703100	0.002791086713174046
chr9	26702200	26703200	0.12385654813238665
chr9	26702300	26703300	-0.7527479112711765
chr9	26702400	26703400	-0.4143672800532135
chr9	26702500	26703500	-0.18317552601468
chr9	26702600	26703600	-0.2530245657121253
chr9	26702700	26703700	-1.081403661131933
chr9	26702800	26703800	-1.6152162040439189
chr9	26702900	26703900	-1.7848383156234742
chr9	26703000	26704000	-1.8205537423497744
chr9	26703100	26704100	-1.6988174594419432
chr9	26703200	26704200	-1.4363781104882074
chr9	26703300	26704300	-1.1321465237755794
chr9	26703400	26704400	-1.2086504314510855
chr9	26703500	26704500	-1.7443897704267683
chr9	26703600	26704600	-1.1363317542855922
chr9	26703700	26704700	-0.9716104491206428
chr9	26703800	26704800	-1.0200109311324197
chr9	26703900	26704900	-1.0275643943893644
chr9	26704000	26705000	-1.1350199514700847
chr9	26704100	26705100	-1.514934277078325
chr9	26704200	26705200	-2.0011199241702187
chr9	26704300	26705300	-2.653565485803735
chr9	26704400	26705400	-3.4162595223752965
chr9	26704500	26705500	-3.2244342446709235
chr9	26704600	26705600	-3.288563637265076
chr9	26704700	26705700	-3.2063472912419084
chr9	26704800	26705800	-2.9497625682974737
chr9	26704900	26705900	-3.858546860698899
chr9	26705000	26706000	-3.1869282980442586
chr9	26705100	26706100	-2.113951173629356
chr9	26705200	26706200	-1.848451559187888
chr9	26705300	26706300	-0.6068366904690978
chr9	26705400	26706400	-0.6025132345052178
chr9	26705500	26706500	-0.6302656175692612
chr9	26705600	26706600	-0.9390107251576478
chr9	26705700	26706700	-0.8922137656196454
chr9	26705800	26706800	-0.4905724846871454
chr9	26705900	26706900	0.2061190084438569
chr9	26706000	26707000	0.049717313474263274
chr9	26707100	26708100	-1.3912725361494478
chr9	26707200	26708200	-1.467243249413736
chr9	26707300	26708300	-0.9255278122064512
chr9	26707400	26708400	-1.4775251609822189
chr9	26707500	26708500	-1.9364718975056467
chr9	26707600	26708600	-2.271631143417076
chr9	26707700	26708700	-2.847774983968212
chr9	26707800	26708800	-2.7528192722451195
chr9	26707900	26708900	-3.071177286065985
chr9	26708000	26709000	-3.0537009348805726
chr9	26708100	26709100	-3.5154646896929425
chr9	26708200	26709200	-2.378507414547331
chr9	26708300	26709300	-3.1614636013125623
chr9	26708400	26709400	-3.6287362209280216
chr9	26708500	26709500	-3.113018737641834
chr9	26708600	26709600	-2.423918482659968
chr9	26708700	26709700	-1.8886951432842969
chr9	26708800	26709800	-2.1801137361172382
chr9	26708900	26709900	-2.364871572658963
chr9	26709000	26710000	-2.820546681718712
chr9	26709100	26710100	-2.4873126999557247
chr9	26709200	26710200	-2.714656041281447
chr9	26709300	26710300	-1.8793385514362864
chr9	26709400	26710400	-1.1562739062504483
chr9	26709500	26710500	-1.3352410142391538
chr9	26709600	26710600	-1.0770645285662426
chr9	26709700	26710700	-0.7285885884720112
chr9	26709800	26710800	-0.04323074846750558
chr9	26709900	26710900	0.5263459501195825
chr9	26710000	26711000	1.2063574150102625
chr9	26710100	26711100	1.340968494560623
chr9	26710200	26711200	1.572856981691305
chr9	26710300	26711300	1.2498592569878055
chr9	26710400	26711400	0.629644746733516
chr9	26710500	26711500	0.13026575599388204
chr9	26710600	26711600	-0.34731608069609754
chr9	26710700	26711700	-1.0099187974987556
chr9	26710800	26711800	-0.9371576040425278
chr9	26710900	26711900	-1.2002861799907971
chr9	26711000	26712000	-1.4590483257129891
chr9	26711100	26712100	-1.3589508419095735
chr9	26711200	26712200	-1.4946013482685023
chr9	26711300	26712300	-1.6762298665485047
chr9	26711400	26712400	-1.4784277239528876
chr9	26711500	26712500	-0.7865827235985264
chr9	26711600	26712600	-0.6594459430437236
chr9	26711700	26712700	-0.6132981017870424
chr9	26711800	26712800	-0.9469087799877758
chr9	26711900	26712900	-1.2085185073261535
chr9	26712000	26713000	-1.6511513315467905
chr9	26712100	26713100	-1.9508875868429263
chr9	26712200	26713200	-2.5469326455395738
chr9	26712300	26713300	-2.3155209765676306
chr9	26712400	26713400	-2.3621003464184844
chr9	26712500	26713500	-2.642329360813245
chr9	26712600	26713600	-2.2273538793704653
chr9	26712700	26713700	-1.820799856035108
chr9	26712800	26713800	-1.7783870352747801
chr9	26712900	26713900	-1.8532087359175584
chr9	26713000	26714000	-1.473360716167623
chr9	26713100	26714100	-1.5364458561805827
chr9	26713200	26714200	-1.4910123338066243
chr9	26713300	26714300	-1.333324802102646
chr9	26713400	26714400	-1.1125334834238558
chr9	26713500	26714500	-1.3031583687297927
chr9	26713600	26714600	-2.4166991818025845
chr9	26713700	26714700	-2.5641257115623657
chr9	26713800	26714800	-2.6155042622528493
chr9	26713900	26714900	-2.486068414945018
chr9	26714000	26715000	-2.2054473189151045
chr9	26714100	26715100	-2.100249213541092
chr9	26714200	26715200	-1.097251382745394
chr9	26714300	26715300	-1.0272498486588266
chr9	26714400	26715400	-0.9784630969750294
chr9	26714500	26715500	-0.8173666540790788
chr9	26714600	26715600	-0.07489985832332367
chr9	26714700	26715700	0.1499729703258125
chr9	26714800	26715800	0.6003673528787047
chr9	26715400	26716400	0.18631200602634573
chr9	26715500	26716500	0.4012594199451228
chr9	26715600	26716600	-0.19632772768553167
chr9	26715700	26716700	-0.259604050075311
chr9	26715800	26716800	-0.6352487976703564
chr9	26715900	26716900	-0.8396649049324714
chr9	26716000	26717000	-0.8979827206455088
chr9	26717100	26718100	-2.423429150690092
chr9	26717200	26718200	-2.542219074908657
chr9	26717300	26718300	-2.9540902827484574
chr9	26717400	26718400	-3.2672590401503885
chr9	26717500	26718500	-3.0851569203994984
chr9	26717600	26718600	-2.509364488047482
chr9	26717700	26718700	-1.9219824620602928
chr9	26717800	26718800	-1.5263567432045693
chr9	26717900	26718900	-1.2477392460697128
chr9	26718000	26719000	-2.1643262207927974
chr9	26718100	26719100	-2.0082556628952983
chr9	26718200	26719200	-1.7869929386408765
chr9	26718300	26719300	-1.3942640971491491
chr9	26718400	26719400	-1.3214109618555197
chr9	26718500	26719500	-1.2109399120839734
chr9	26718600	26719600	-1.563544985692254
chr9	26718700	26719700	-1.2665565061212096
chr9	26718800	26719800	-0.6784413070767054
chr9	26718900	26719900	0.07906772934225133
chr9	26719000	26720000	1.2350560801562873
chr9	26719100	26720100	1.3508725784658473
chr9	26719200	26720200	1.0519474963951438
chr9	26719300	26720300	0.5646394345284702
chr9	26719400	26720400	0.6927142619380313
chr9	26719500	26720500	0.5047866848321738
chr9	26719600	26720600	0.7333075146635148
chr9	26719700	26720700	0.5673889389367106
chr9	26719800	26720800	-0.29076808690001665
chr9	26719900	26720900	-0.6542909449966393
chr9	26720000	26721000	-0.18118555471088482
chr9	26720100	26721100	0.17756350724166098
chr9	26720200	26721200	0.6404554905859823
chr9	26720900	26721900	-1.1052411332779561
chr9	26721000	26722000	-1.7110972809756566
chr9	26721100	26722100	-2.6768007557252322
chr9	26721200	26722200	-2.9949684341260228
chr9	26721300	26722300	-2.9929685371014902
chr9	26721400	26722400	-2.6264325636683017
chr9	26721500	26722500	-2.2981880819686027
chr9	26721600	26722600	-2.7644251011892127
chr9	26721700	26722700	-3.0454359378634104
chr9	26721800	26722800	-2.7784210755467926
chr9	26721900	26722900	-1.7613592163634677
chr9	26722000	26723000	-1.5925655309213729
chr9	26722100	26723100	-1.8558575412979696
chr9	26723200	26724200	-2.1179248535308983
chr9	26723900	26724900	-2.472565158439789
chr9	26724000	26725000	-2.7594659297010797
chr9	26724100	26725100	-3.6638933729876366
chr9	26724200	26725200	-4.1764574546157665
chr9	26724300	26725300	-3.8025576601205713
chr9	26724400	26725400	-3.8217907477675386
chr9	26724500	26725500	-3.655480381252912
chr9	26724600	26725600	-3.985520921488473
chr9	26724700	26725700	-3.273374382728197
chr9	26724800	26725800	-2.5299765088282062
chr9	26724900	26725900	-2.1983045769611875
chr9	26725000	26726000	-2.3245299718428143
chr9	26725100	26726100	-1.3017647707492257
chr9	26725200	26726200	-0.6399360375133601
chr9	26725300	26726300	-0.8442546282268608
chr9	26725400	26726400	-1.0161402326492146
chr9	26725500	26726500	-0.4882811527001492
chr9	26725600	26726600	-0.8262020049093006
chr9	26725700	26726700	-1.1371699484645303
chr9	26725800	26726800	-1.6089921971570011
chr9	26725900	26726900	-1.3345442623580188
chr9	26726000	26727000	-1.1393944542801577
chr9	26726100	26727100	-1.3182766352146629
chr9	26726200	26727200	-1.5442756765896908
chr9	26726300	26727300	-1.2641121730421832
chr9	26726400	26727400	-0.8684584799401537
chr9	26726500	26727500	-1.4429361367856406
chr9	26726600	26727600	-0.6916023037819444
chr9	26726700	26727700	-0.9015460219431468
chr9	26726800	26727800	-1.0172670937502737
chr9	26726900	26727900	-0.789216432203922
chr9	26727000	26728000	-0.6271474352033775
chr9	26727100	26728100	-0.6087688486430365
chr9	26727200	26728200	-0.32095135325215096
chr9	26727300	26728300	-0.6894145591170322
chr9	26727400	26728400	-0.2751358049106297
chr9	26727500	26728500	-0.4237548513609936
chr9	26727600	26728600	-0.47584656553501503
chr9	26727700	26728700	0.19487014901625893
chr9	26727800	26728800	0.8883591043489089
chr9	26727900	26728900	0.22322074524740132
chr9	26728000	26729000	0.22936809983473627
chr9	26728100	26729100	0.4361689478031369
chr9	26728200	26729200	0.7890940127740659
chr9	26728300	26729300	1.0404236626800527
chr9	26728400	26729400	0.6837213097846763
chr9	26728500	26729500	0.33495055358961845
chr9	26728600	26729600	-0.32386461634775915
chr9	26728700	26729700	-1.2590633267661449
chr9	26728800	26729800	-1.2418704285553568
chr9	26728900	26729900	-1.6296130117982457
chr9	26729000	26730000	-1.7305632475960342
chr9	26729100	26730100	-2.115484377147782
chr9	26729200	26730200	-2.3752061358150143
chr9	26729300	26730300	-2.5171975003676534
chr9	26729400	26730400	-2.9100542179302167
chr9	26729500	26730500	-2.597985784982788
chr9	26731600	26732600	-4.133586679861508
chr9	26732100	26733100	-3.3318012215943
chr9	26732200	26733200	-2.8908303244896776
chr9	26732300	26733300	-2.3868240672229617
chr9	26733500	26734500	-1.8376041902926608
chr9	26733600	26734600	-1.6707768611752654
chr9	26733700	26734700	-1.6989037595759833
chr9	26733800	26734800	-2.0919524439427333
chr9	26733900	26734900	-2.162653365653289
chr9	26734000	26735000	-1.8466231808120932
chr9	26734100	26735100	-2.172511874336811
chr9	26734200	26735200	-2.7034877718807078
chr9	26734300	26735300	-2.6824146514681435
chr9	26734400	26735400	-2.262557698901476
chr9	26734500	26735500	-2.869160377298228
chr9	26734600	26735600	-3.7688900474780715
chr9	26734700	26735700	-3.4904513204862435
chr9	26734800	26735800	-2.7012395968138145
chr9	26734900	26735900	-1.9820306234509224
chr9	26735000	26736000	-2.0056130908306233
chr9	26735100	26736100	-1.7368774310885633
chr9	26735200	26736200	-1.4424088496719336
chr9	26735300	26736300	-1.795489786333427
chr9	26735400	26736400	-2.0405436565271082
chr9	26735500	26736500	-2.2900318871556093
chr9	26735600	26736600	-1.8783938362096584
chr9	26735700	26736700	-1.6462365544867297
chr9	26735800	26736800	-1.9149498204200128
chr9	26735900	26736900	-2.872759396876884
chr9	26736000	26737000	-3.5444831506307137
chr9	26736100	26737100	-4.261208003189297
chr9	26736200	26737200	-4.576966527664387
chr9	26736300	26737300	-4.991449148903927
chr9	26736400	26737400	-4.37243753438732
chr9	26736500	26737500	-3.882415864540012
chr9	26736600	26737600	-3.307503191272654
chr9	26736700	26737700	-3.4178225259348096
chr9	26736800	26737800	-3.7687653818238367
chr9	26736900	26737900	-3.076738954579958
chr9	26737000	26738000	-2.2981681432083776
chr9	26737100	26738100	-2.0382837318308447
chr9	26739800	26740800	-1.4376091056850142
chr9	26739900	26740900	-1.4778646398840758
chr9	26740000	26741000	-1.2317381505254272
chr9	26740100	26741100	-0.13689652314194795
chr9	26740200	26741200	0.3035022980453463
chr9	26740300	26741300	-0.3860308850261755
chr9	26740400	26741400	-0.9076250370807984
chr9	26740500	26741500	-1.676181184876454
chr9	26740600	26741600	-1.4352454066498603
chr9	26740700	26741700	-1.969673456084818
chr9	26740800	26741800	-2.153285370521384
chr9	26740900	26741900	-2.3073628944137905
chr9	26741000	26742000	-2.6972949089111697
chr9	26741100	26742100	-2.2847873612010536
chr9	26741200	26742200	-2.7897979581988106
chr9	26741300	26742300	-2.58901092260078
chr9	26741400	26742400	-1.524757881203224
chr9	26741500	26742500	-0.8757504112793609
chr9	26741600	26742600	-0.4841475007368813
chr9	26741700	26742700	-0.6114184098066132
chr9	26741800	26742800	-0.7092678156101063
chr9	26741900	26742900	-0.9475656578821736
chr9	26742000	26743000	-0.8395487960308193
chr9	26742100	26743100	-1.2025088694116342
chr9	26742200	26743200	-1.4824546035208128
chr9	26742300	26743300	-1.4059998735194958
chr9	26742400	26743400	-2.0002991980217417
chr9	26742500	26743500	-2.060396184560759
chr9	26742600	26743600	-3.3580199969827103
chr9	26742700	26743700	-2.9624139342555202
chr9	26742800	26743800	-2.9423086327855885
chr9	26742900	26743900	-2.5866432459877315
chr9	26743000	26744000	-2.5881908112948384
chr9	26743100	26744100	-2.5223212538068385
chr9	26743200	26744200	-2.22588112259742
chr9	26743300	26744300	-1.968905954911808
chr9	26743400	26744400	-1.8742751321739333
chr9	26743500	26744500	-1.9602483591183133
chr9	26743600	26744600	-1.44701299922925
chr9	26743700	26744700	-0.6070612619976851
chr9	26743800	26744800	-0.9166747123634632
chr9	26743900	26744900	-0.9341719872308186
chr9	26744000	26745000	-1.0018731224137614
chr9	26744100	26745100	-1.496657098270158
chr9	26744200	26745200	-1.5668998503345115
chr9	26744300	26745300	-1.5397189629233707
chr9	26744400	26745400	-1.6688774654582146
chr9	26744500	26745500	-1.305066888485538
chr9	26744600	26745600	-1.5177202951320026
chr9	26744700	26745700	-1.5430782057894832
chr9	26744800	26745800	-1.2261318137034618
chr9	26744900	26745900	-1.4033011361874594
chr9	26745000	26746000	-1.7261538895867787
chr9	26745100	26746100	-0.9615002167608134
chr9	26745200	26746200	-0.7962872666734934
chr9	26745300	26746300	-0.8766229016922572
chr9	26745400	26746400	-0.9207203028762672
chr9	26745500	26746500	-0.8443718741549351
chr9	26745600	26746600	-0.40792722130159104
chr9	26745700	26746700	-0.8157373899253006
chr9	26745800	26746800	-0.8774523026119176
chr9	26745900	26746900	-0.6855866235844796
chr9	26746000	26747000	0.16937135927902502
chr9	26746100	26747100	-0.05382291697730237
chr9	26746200	26747200	0.1429204694891131
chr9	26746800	26747800	-1.2707961105383607
chr9	26746900	26747900	-1.3632007487336018
chr9	26747000	26748000	-1.1343084325943642
chr9	26747100	26748100	-0.9189898314803672
chr9	26747200	26748200	-1.0778793086954659
chr9	26747300	26748300	-0.2469759648251119
chr9	26747400	26748400	0.022847387831398176
chr9	26747500	26748500	-0.5051067301678519
chr9	26747600	26748600	0.3695232066819441
chr9	26747700	26748700	0.33799394675018635
chr9	26747800	26748800	0.1771566486394921
chr9	26747900	26748900	0.3421641983709638
chr9	26748000	26749000	0.3083398544954022
chr9	26748100	26749100	0.0866294598748532
chr9	26748200	26749200	0.07998259846365473
chr9	26748300	26749300	-0.7221533735259256
chr9	26748400	26749400	-1.3340255127733942
chr9	26749900	26750900	-0.261571776074177
chr9	26750000	26751000	-0.6276752242094116
chr9	26750100	26751100	-0.9224931677154754
chr9	26750200	26751200	-1.298626621093066
chr9	26750300	26751300	-1.8354957776895493
chr9	26750400	26751400	-1.4119139711030295
chr9	26750500	26751500	-1.5074117980051556
chr9	26750600	26751600	-1.517815121140525
chr9	26750700	26751700	-1.9052308706547767
chr9	26750800	26751800	-2.0254505213280405
chr9	26750900	26751900	-2.387124672152885
chr9	26751000	26752000	-1.8845365053834215
chr9	26751100	26752100	-1.7288877601162278
chr9	26751200	26752200	-1.3834645744456395
chr9	26751300	26752300	-0.6725139356593061
chr9	26751400	26752400	-0.7021535848154976
chr9	26751500	26752500	-0.2635805426203235
chr9	26751600	26752600	-0.30193314861300297
chr9	26751700	26752700	-0.03951277937421911
chr9	26751800	26752800	-0.2965056680641397
chr9	26751900	26752900	-0.036924883499560635
chr9	26752000	26753000	-0.5819715149721156
chr9	26752100	26753100	-0.2168201213038164
chr9	26752200	26753200	0.04119872376827525
chr9	26752300	26753300	0.7376929168027415
chr9	26752400	26753400	0.2775136760186147
chr9	26752500	26753500	-0.0733122775409972
chr9	26752600	26753600	0.1490076418852265
chr9	26752700	26753700	0.3493852946891016
chr9	26752800	26753800	1.1984712422013521
chr9	26752900	26753900	1.701241146814798
chr9	26753000	26754000	2.003404507581341
chr9	26753100	26754100	1.6145334722377511
chr9	26753200	26754200	1.4088834610892065
chr9	26753300	26754300	1.1180039319576889
chr9	26753400	26754400	0.5948571640036999
chr9	26753500	26754500	0.31415693157654323
chr9	26753600	26754600	-0.034604237706153736
chr9	26753700	26754700	-0.13163748697933908
chr9	26753800	26754800	-0.30241757636067723
chr9	26753900	26754900	-0.817732009901742
chr9	26754000	26755000	-0.5283766618829594
chr9	26754100	26755100	-0.05341186250177818
chr9	26754200	26755200	-0.2364045739084157
chr9	26754300	26755300	-0.8729044134423417
chr9	26754400	26755400	0.1807880513642048
chr9	26754500	26755500	-0.07490721135017897
chr9	26754600	26755600	0.32121440291339226
chr9	26754700	26755700	0.0744340777968908
chr9	26754800	26755800	-0.18353623073503708
chr9	26754900	26755900	-0.7416550505277557
chr9	26755000	26756000	-0.7950794584459612
chr9	26755100	26756100	-1.2292063670516211
chr9	26755200	26756200	-0.957649270131011
chr9	26755300	26756300	-0.9095587673484756
chr9	26755400	26756400	-1.8557532529263367
chr9	26755500	26756500	-1.1008902396274252
chr9	26755600	26756600	-1.4671380152297533
chr9	26755700	26756700	-1.1420396937212094
chr9	26755800	26756800	-0.684483577379738
chr9	26755900	26756900	0.22541836364198986
chr9	26756000	26757000	0.13728405719885
chr9	26756100	26757100	0.8569708517900635
chr9	26756200	26757200	0.7820760977615557
chr9	26756300	26757300	0.1985189225615329
chr9	26756400	26757400	0.8170394388006579
chr9	26756500	26757500	0.17966497142073898
chr9	26756600	26757600	0.04052973575708809
chr9	26756700	26757700	0.058203210313641264
chr9	26756800	26757800	-0.009463507336122364
chr9	26756900	26757900	-0.4496778847892829
chr9	26757000	26758000	-0.39478054315557676
chr9	26757100	26758100	-1.286993312682232
chr9	26757200	26758200	-1.132597063579252
chr9	26757300	26758300	-0.32351343856842435
chr9	26757400	26758400	-0.0739015644442983
chr9	26757500	26758500	0.4392966641706422
chr9	26757600	26758600	0.5707190333179715
chr9	26757700	26758700	0.9298779895376056
chr9	26757800	26758800	0.4794284501815581
chr9	26757900	26758900	0.9676493583296496
chr9	26758000	26759000	0.7492201465506937
chr9	26758100	26759100	0.6841348714697267
chr9	26758200	26759200	0.167039137368034
chr9	26758300	26759300	0.3104171970612024
chr9	26758400	26759400	-0.07358589020450881
chr9	26758500	26759500	0.2746933059514429
chr9	26758600	26759600	0.4663365206791677
chr9	26758700	26759700	-0.5527238969656534
chr9	26758800	26759800	-1.104798245454676
chr9	26758900	26759900	-1.6657826313655515
chr9	26759000	26760000	-1.5354169966661304
chr9	26759100	26760100	-1.0013392282522378
chr9	26759200	26760200	-0.5291119759227482
chr9	26759300	26760300	-0.6375108700796861
chr9	26759400	26760400	-0.5670886295532146
chr9	26759500	26760500	-0.920017234709446
chr9	26759600	26760600	-1.773806252623942
chr9	26759700	26760700	-1.6370624355031025
chr9	26759800	26760800	-0.8210874319849748
chr9	26759900	26760900	-1.023958465626321
chr9	26760000	26761000	-1.4006523894691816
chr9	26760100	26761100	-2.3476122023232424
chr9	26760200	26761200	-2.8921003443763347
chr9	26760300	26761300	-3.5816018015734383
chr9	26760400	26761400	-3.171899588112335
chr9	26760500	26761500	-3.020739159409197
chr9	26760600	26761600	-2.457022320687168
chr9	26760700	26761700	-2.5997021471912243
chr9	26760800	26761800	-2.649101330878715
chr9	26760900	26761900	-2.211993816885382
chr9	26761000	26762000	-1.5433254465378228
chr9	26761100	26762100	-0.7675675558682686
chr9	26761200	26762200	0.005377200092368934
chr9	26761300	26762300	0.7997144342883056
chr9	26761400	26762400	0.15283471965359655
chr9	26761500	26762500	-0.5608263206885842
chr9	26761600	26762600	-0.542172647656633
chr9	26761700	26762700	-0.1853876709353808
chr9	26761800	26762800	-0.28665117940428136
chr9	26761900	26762900	-0.08016203655153219
chr9	26762000	26763000	-0.787046272491114
chr9	26762100	26763100	-1.137439769972985
chr9	26762200	26763200	-1.2978013014754552
chr9	26762300	26763300	-1.9976638888020388
chr9	26762400	26763400	-1.8419300735810027
chr9	26762500	26763500	-1.2224163500448637
chr9	26762600	26763600	-1.7751104645196636
chr9	26762700	26763700	-1.929213766441328
chr9	26762800	26763800	-2.1602997707454734
chr9	26762900	26763900	-2.3281773388963862
chr9	26763000	26764000	-2.4127525995581105
chr9	26763100	26764100	-2.359656510617249
chr9	26763200	26764200	-2.578546422731359
chr9	26763300	26764300	-2.3521185506815296
chr9	26763400	26764400	-2.559544860023192
chr9	26763500	26764500	-3.8903408028495248
chr9	26763600	26764600	-3.303142133487407
chr9	26763700	26764700	-3.0904856149678253
chr9	26763800	26764800	-2.7067801198991317
chr9	26763900	26764900	-2.8639482142981074
chr9	26764000	26765000	-2.3049673822075314
chr9	26764100	26765100	-2.5485909627974173
chr9	26764200	26765200	-3.3514569775857037
chr9	26764300	26765300	-3.677082309342743
chr9	26764400	26765400	-3.132473106445855
chr9	26764500	26765500	-2.709192046324868
chr9	26764600	26765600	-2.61779343847003
chr9	26764700	26765700	-2.2955771073757822
chr9	26764800	26765800	-1.79736315749307
chr9	26764900	26765900	-2.1195684000530832
chr9	26765000	26766000	-1.665799937739059
chr9	26765100	26766100	-1.4156537979481059
chr9	26765200	26766200	-0.8503204121349038
chr9	26765300	26766300	-0.6564776532597952
chr9	26765400	26766400	-1.0028099451602512
chr9	26765500	26766500	-0.8312179903576559
chr9	26765600	26766600	-1.2497151049683284
chr9	26765700	26766700	-2.4788958565246584
chr9	26765800	26766800	-2.5899220097821574
chr9	26765900	26766900	-1.7739647190511685
chr9	26766000	26767000	-2.2982570170132766
chr9	26766100	26767100	-1.9485152393333447
chr9	26766200	26767200	-1.8222109359771388
chr9	26766300	26767300	-1.3742101810564622
chr9	26766400	26767400	-1.483399701004139
chr9	26766500	26767500	-1.1758299581365974
chr9	26766600	26767600	-0.4594576031287013
chr9	26766700	26767700	0.7592814139705325
chr9	26766800	26767800	0.7009684745011259
chr9	26766900	26767900	0.08610852132153285
chr9	26767000	26768000	0.19982126984358314
chr9	26767100	26768100	-0.22119197676861144
chr9	26767200	26768200	-0.012039728978391456
chr9	26767300	26768300	-0.5885101262713731
chr9	26767400	26768400	-0.3946172485767888
chr9	26767500	26768500	-0.8779900453303966
chr9	26767600	26768600	-1.8284304680701482
chr9	26767700	26768700	-1.9385367266979678
chr9	26769000	26770000	-1.3515032980181967
chr9	26769100	26770100	-2.0783823493578293
chr9	26769200	26770200	-2.1873547055340605
chr9	26769300	26770300	-1.9761732782617487
chr9	26769400	26770400	-2.441314922083302
chr9	26770500	26771500	-2.5516700523199263
chr9	26770600	26771600	-3.1922491567173634
chr9	26770700	26771700	-3.4442312518179867
chr9	26770800	26771800	-4.370087394592911
chr9	26770900	26771900	-4.689825766881051
chr9	26771000	26772000	-4.089162636331063
chr9	26771100	26772100	-3.5956808869312917
chr9	26771200	26772200	-3.968766411392294
chr9	26771300	26772300	-4.5966078303010605
chr9	26771400	26772400	-4.414689014122426
chr9	26771500	26772500	-4.278067647413216
chr9	26771600	26772600	-4.446539158817662
chr9	26771700	26772700	-4.384381276808292
chr9	26771800	26772800	-3.2596326551108006
chr9	26771900	26772900	-3.426606652328178
chr9	26772000	26773000	-3.4672161746210413
chr9	26772100	26773100	-4.2628489579438975
chr9	26772200	26773200	-3.914862096774384
chr9	26772300	26773300	-4.12004410357315
chr9	26772400	26773400	-3.7232104954575087
chr9	26772500	26773500	-4.0631362388828
chr9	26772600	26773600	-3.356600264242118
chr9	26772700	26773700	-3.7496189966864018
chr9	26772800	26773800	-3.8594438263527424
chr9	26772900	26773900	-4.063915638273274
chr9	26773000	26774000	-3.821539736763838
chr9	26773100	26774100	-3.4056991014605718
chr9	26773200	26774200	-3.3729966398230533
chr9	26773300	26774300	-2.220852834704465
chr9	26773400	26774400	-2.1103970317376874
chr9	26773500	26774500	-1.3712161255157598
chr9	26773600	26774600	-1.4417616329475835
chr9	26773700	26774700	-0.8802136126095598
chr9	26773800	26774800	-0.6885278632843065
chr9	26773900	26774900	-0.5297640057666331
chr9	26774000	26775000	-0.4921516364101438
chr9	26774100	26775100	-0.7290068662677452
chr9	26774200	26775200	-1.0542895145644673
chr9	26774300	26775300	-1.2836289575246296
chr9	26774400	26775400	-1.3202292704699443
chr9	26774500	26775500	-1.3610741157496082
chr9	26774600	26775600	-1.6947243540901646
chr9	26774700	26775700	-1.722426790677838
chr9	26774800	26775800	-2.109324313152033
chr9	26774900	26775900	-2.1916670824727404
chr9	26775000	26776000	-2.1116872846320134
chr9	26775100	26776100	-2.6358183391660965
chr9	26775200	26776200	-1.9303660791256447
chr9	26775300	26776300	-2.3576986140208733
chr9	26775400	26776400	-3.0363327452876625
chr9	26775500	26776500	-4.045538314388963
chr9	26775600	26776600	-3.75190509887688
chr9	26775700	26776700	-3.8545293526910105
chr9	26775800	26776800	-3.786741636400172
chr9	26775900	26776900	-3.231880818160382
chr9	26776000	26777000	-3.845960842719149
chr9	26776100	26777100	-3.5593135086415746
chr9	26776200	26777200	-3.671357653617632
chr9	26776300	26777300	-3.3284780785269263
chr9	26776400	26777400	-2.718404459606848
chr9	26776500	26777500	-2.181693564765069
chr9	26776600	26777600	-2.6375668315733365
chr9	26776700	26777700	-3.1336863873150604
chr9	26776800	26777800	-3.0645162557349885
chr9	26776900	26777900	-3.4394650476569306
chr9	26777000	26778000	-2.435693215865643
chr9	26777100	26778100	-2.7575284790865284
chr9	26777200	26778200	-3.223547010385224
chr9	26777300	26778300	-3.5731373541701075
chr9	26777400	26778400	-3.5415406492463415
chr9	26777500	26778500	-3.921837271151553
chr9	26777600	26778600	-3.887518226668132
chr9	26777700	26778700	-3.5246316848932517
chr9	26777800	26778800	-3.559328166996302
chr9	26777900	26778900	-2.9150696082161676
chr9	26778000	26779000	-3.178677043485233
chr9	26778100	26779100	-2.256732576097271
chr9	26778200	26779200	-1.9231672523179484
chr9	26778300	26779300	-1.9285654480332304
chr9	26778400	26779400	-1.982376108350925
chr9	26778500	26779500	-2.304473538254116
chr9	26778600	26779600	-1.840753025255552
chr9	26778700	26779700	-1.3715620897502332
chr9	26778800	26779800	-1.5250700340499062
chr9	26778900	26779900	-2.120694331566471
chr9	26779000	26780000	-1.8926099641071608
chr9	26779100	26780100	-2.300829770496797
chr9	26779200	26780200	-2.510321369269012
chr9	26779300	26780300	-2.4249814285945246
chr9	26779400	26780400	-2.454478028688116
chr9	26779500	26780500	-1.8771077559726808
chr9	26779600	26780600	-2.492873059997037
chr9	26779700	26780700	-2.6825450690014674
chr9	26779800	26780800	-2.8279419590339776
chr9	26779900	26780900	-2.6016819399763333
chr9	26780000	26781000	-2.5718949973663356
chr9	26780100	26781100	-2.4564553216846745
chr9	26780200	26781200	-2.574768800655
chr9	26780300	26781300	-1.7085759153089108
chr9	26780400	26781400	-2.1570245073558603
chr9	26780500	26781500	-2.73694170303342
chr9	26780600	26781600	-1.8662091863321928
chr9	26780700	26781700	-2.2906454087707178
chr9	26780800	26781800	-1.8352292808679769
chr9	26780900	26781900	-1.2647506597838034
chr9	26781000	26782000	-1.5710425146314406
chr9	26781100	26782100	-1.2178775977054128
chr9	26781200	26782200	-0.7781256514211281
chr9	26781300	26782300	-1.6305684040077872
chr9	26781400	26782400	-1.1886732140746374
chr9	26781500	26782500	-0.13498335002767767
chr9	26781600	26782600	-0.3714352865339575
chr9	26781700	26782700	-0.00038470915641279516
chr9	26781800	26782800	-0.4326990690953693
chr9	26781900	26782900	-1.2699454678653064
chr9	26782000	26783000	-1.363950136930487
chr9	26782100	26783100	-2.1557139728253962
chr9	26782200	26783200	-2.6982229717949244
chr9	26782300	26783300	-1.6524795532168053
chr9	26782400	26783400	-1.4334294486738743
chr9	26782500	26783500	-1.6574705098967957
chr9	26782600	26783600	-1.4382556600869059
chr9	26782700	26783700	-1.6395122829572415
chr9	26782800	26783800	-1.3474423150377246
chr9	26782900	26783900	-1.103135703494135
chr9	26783000	26784000	-1.6466261592543012
chr9	26783100	26784100	-1.4920050765090822
chr9	26783200	26784200	-1.332439356386977
chr9	26783300	26784300	-2.23929219215431
chr9	26783400	26784400	-2.449073150434115
chr9	26783500	26784500	-2.6819814616315174
chr9	26783600	26784600	-3.1197824032968766
chr9	26783700	26784700	-3.413996072874665
chr9	26783800	26784800	-3.972635896551005
chr9	26783900	26784900	-3.3526180888760178
chr9	26784000	26785000	-2.259254266869076
chr9	26784100	26785100	-1.8817953162664265
chr9	26784200	26785200	-1.8649292365193293
chr9	26784300	26785300	-1.4304419395000405
chr9	26784400	26785400	-1.5070121750936214
chr9	26784500	26785500	-1.5824601504059763
chr9	26784600	26785600	-1.4370616275213268
chr9	26784700	26785700	-0.8112762193797528
chr9	26784800	26785800	-0.18409474922984692
chr9	26784900	26785900	-0.0281531742179372
chr9	26785000	26786000	-0.39715618366588584
chr9	26785100	26786100	-0.17345634089591622
chr9	26785200	26786200	-0.3995313143604682
chr9	26785300	26786300	-0.5755893864763636
chr9	26785400	26786400	-0.4523922588957065
chr9	26785500	26786500	-0.6110651911814182
chr9	26785600	26786600	-0.7109437797157175
chr9	26785700	26786700	-0.6411066087207172
chr9	26785800	26786800	-1.1483216684329147
chr9	26785900	26786900	-1.2842167000890503
chr9	26786000	26787000	-0.7338333661438763
chr9	26786100	26787100	-0.5561766964492634
chr9	26786200	26787200	-0.5764167361109764
chr9	26786300	26787300	-0.9414717737987724
chr9	26786400	26787400	-1.051914973857085
chr9	26786500	26787500	-1.5164656907537999
chr9	26786600	26787600	-1.293961537541062
chr9	26786700	26787700	-1.112972785953939
chr9	26786800	26787800	-0.3908524527078106
chr9	26786900	26787900	-0.7329806617601815
chr9	26787000	26788000	-0.9406553626536052
chr9	26787100	26788100	-1.2180367235158556
chr9	26787200	26788200	-0.9146788292491044
chr9	26787300	26788300	-0.5189705826836024
chr9	26787400	26788400	-0.190581283350689
chr9	26787500	26788500	0.8110235666968344
chr9	26787600	26788600	0.14210755045343726
chr9	26787700	26788700	-0.6469893647903394
chr9	26787800	26788800	-1.565444658342185
chr9	26787900	26788900	-1.8923650910766825
chr9	26788000	26789000	-2.9830670501602046
chr9	26788100	26789100	-2.8742894154338487
chr9	26788200	26789200	-2.5130278660769085
chr9	26788300	26789300	-2.7907081750966616
chr9	26788400	26789400	-3.0591543704498627
chr9	26788500	26789500	-3.2485929620935536
chr9	26788600	26789600	-2.970763030970873
chr9	26788700	26789700	-2.687549907684493
chr9	26789900	26790900	-2.07966156646256
chr9	26790000	26791000	-1.6047740690947003
chr9	26790100	26791100	-0.8108097100853244
chr9	26790200	26791200	-0.5432554900216146
chr9	26790300	26791300	-0.15217497173815725
chr9	26790400	26791400	0.25679398601859904
chr9	26790500	26791500	-0.2994372511000524
chr9	26790600	26791600	-0.9056841423475204
chr9	26790700	26791700	-0.7220487585721739
chr9	26790800	26791800	-1.086029719785918
chr9	26790900	26791900	-0.9627286435729968
chr9	26791000	26792000	-0.9704548566292557
chr9	26791100	26792100	-1.2760563029438816
chr9	26791200	26792200	-1.1134495283045318
chr9	26791300	26792300	-1.342924048898682
chr9	26791400	26792400	-1.3265612916129528
chr9	26791500	26792500	-0.9854930483169202
chr9	26791600	26792600	-1.3540498717486504
chr9	26791700	26792700	-2.16279433820106
chr9	26792200	26793200	-3.069848488270536
chr9	26792300	26793300	-2.6902720590805744
chr9	26792400	26793400	-3.2568444753626262
chr9	26792500	26793500	-3.5425005438596706
chr9	26792600	26793600	-3.3670532944572167
chr9	26792700	26793700	-2.85822740817678
chr9	26792800	26793800	-2.654611189060512
chr9	26792900	26793900	-2.1637618876867726
chr9	26793000	26794000	-1.8423899652791862
chr9	26793100	26794100	-2.174902158006613
chr9	26793200	26794200	-1.6609298450975192
chr9	26793300	26794300	-2.357351376768161
chr9	26793400	26794400	-2.171084729501762
chr9	26793500	26794500	-2.0211283890689447
chr9	26793600	26794600	-2.2398024275549258
chr9	26793700	26794700	-2.148188035076352
chr9	26794700	26795700	-3.0617638004383805
chr9	26794800	26795800	-3.1051342994536935
chr9	26794900	26795900	-2.0511950739023344
chr9	26795000	26796000	-1.4144642371795144
chr9	26795100	26796100	-0.7282811082630993
chr9	26795200	26796200	-1.892785414509115
chr9	26795300	26796300	-2.314482970318859
chr9	26795400	26796400	-2.298375858305293
chr9	26795500	26796500	-2.6770499134735166
chr9	26795600	26796600	-2.50526149127588
chr9	26795700	26796700	-1.4645761992810709
chr9	26795800	26796800	-1.6020194646462678
chr9	26795900	26796900	-1.9115964399275656
chr9	26796000	26797000	-2.0567397977698865
chr9	26797600	26798600	0.1777624175992113
chr9	26797700	26798700	-0.5485798918277804
chr9	26797800	26798800	-1.345052172860903
chr9	26797900	26798900	-1.5206688235357346
chr9	26798000	26799000	-1.854254160185971
chr9	26798100	26799100	-2.0579879209565184
chr9	26798200	26799200	-3.0360760506040165
chr9	26798300	26799300	-3.909802820351569
chr9	26798400	26799400	-3.1786491840631186
chr9	26798500	26799500	-3.4463455648528143
chr9	26798600	26799600	-3.8570953391300313
chr9	26798700	26799700	-3.2822121572119642
chr9	26798800	26799800	-2.821776278665544
chr9	26798900	26799900	-2.797374122119453
chr9	26799000	26800000	-3.2946307806836947
chr9	26799100	26800100	-3.3166764992687696
chr9	26799200	26800200	-2.605921220381667
chr9	26799300	26800300	-2.551865010021808
chr9	26799400	26800400	-2.771947922253221
chr9	26799500	26800500	-1.8153831912689409
chr9	26799600	26800600	-2.2608724589298768
chr9	26799700	26800700	-2.0798522202495584
chr9	26799800	26800800	-1.5638250375041975
chr9	26799900	26800900	-1.4910012059522246
chr9	26800000	26801000	-1.331277036262279
chr9	26800100	26801100	-0.7649270891919823
chr9	26800200	26801200	-1.0337190448333715
chr9	26800300	26801300	-0.5799025164520489
chr9	26800400	26801400	-0.7442030220623034
chr9	26800500	26801500	-1.7733965067945732
chr9	26800600	26801600	-1.8535372298567656
chr9	26800700	26801700	-2.0628987842435627
chr9	26800800	26801800	-2.4376818756830843
chr9	26800900	26801900	-2.4927830758465603
chr9	26801000	26802000	-2.4530992724939567
chr9	26801100	26802100	-2.417218360966685
chr9	26801200	26802200	-2.610223055867744
chr9	26801300	26802300	-2.8370209222767446
chr9	26801400	26802400	-2.237053866834605
chr9	26801500	26802500	-1.2810868438518201
chr9	26801600	26802600	-0.7501684119019738
chr9	26801700	26802700	-0.5320667646046001
chr9	26801800	26802800	-0.8121237134865571
chr9	26801900	26802900	-0.8192673673978841
chr9	26802000	26803000	-0.26228499157028323
chr9	26802100	26803100	-0.8806281893433193
chr9	26802200	26803200	-0.7352457969797759
chr9	26802300	26803300	-1.252595408617556
chr9	26802400	26803400	-1.5699843898477284
chr9	26802500	26803500	-1.904343974310783
chr9	26802600	26803600	-1.7592401803270188
chr9	26802700	26803700	-1.5944005150497758
chr9	26802800	26803800	-1.343415919882461
chr9	26802900	26803900	-1.0530427411519554
chr9	26803000	26804000	-1.3896768911226243
chr9	26803100	26804100	-1.3479443411782286
chr9	26803200	26804200	-1.1352051543146764
chr9	26803300	26804300	-0.3667017865962237
chr9	26803400	26804400	-0.3775818673018809
chr9	26803500	26804500	-0.5461807523757858
chr9	26803600	26804600	-0.5239811632022959
chr9	26803700	26804700	-0.9391529630689548
chr9	26806800	26807800	-1.3686276849014207
chr9	26806900	26807900	-1.5048412785206642
chr9	26807000	26808000	-0.9658869968452377
chr9	26807100	26808100	-1.4843452890393956
chr9	26807200	26808200	-1.6267911390346843
chr9	26807300	26808300	-1.5762190530821254
chr9	26807400	26808400	-1.283198557711232
chr9	26807500	26808500	-0.8829111276988522
chr9	26807600	26808600	-0.7619774998495858
chr9	26807700	26808700	-1.7998982081039292
chr9	26807800	26808800	-1.4625496013647832
chr9	26807900	26808900	-1.3348785357933683
chr9	26808000	26809000	-2.0843399095631123
chr9	26808100	26809100	-2.499139700828973
chr9	26808200	26809200	-2.7513912894013144
chr9	26808300	26809300	-2.9615927257440484
chr9	26808400	26809400	-3.3481250173213484
chr9	26808500	26809500	-3.4133721042811547
chr9	26808600	26809600	-3.2651080015568787
chr9	26808700	26809700	-2.6625747184729853
chr9	26808800	26809800	-2.5529675510955494
chr9	26808900	26809900	-2.451860483848532
chr9	26809000	26810000	-2.241556487358332
chr9	26809100	26810100	-1.7544674600711838
chr9	26809200	26810200	-1.5449236331161769
chr9	26809300	26810300	-1.4921513310400332
chr9	26809400	26810400	-1.4561832226116111
chr9	26809500	26810500	-1.6896583881446523
chr9	26809600	26810600	-1.410133330170634
chr9	26809700	26810700	-1.052505638911202
chr9	26809800	26810800	-1.828156270147292
chr9	26809900	26810900	-2.020890209327256
chr9	26810000	26811000	-2.2151512379409084
chr9	26810100	26811100	-1.9293291051788104
chr9	26810200	26811200	-1.6542559845185172
chr9	26810300	26811300	-1.3538116772140207
chr9	26810400	26811400	-1.2129878474636826
chr9	26810500	26811500	-1.0935736718336877
chr9	26810600	26811600	-0.5384444120589403
chr9	26810700	26811700	-0.7308465624121021
chr9	26810800	26811800	-0.5300270199483456
chr9	26810900	26811900	-0.2129252655192724
chr9	26811000	26812000	-0.18806337361744702
chr9	26811100	26812100	0.15397524192811604
chr9	26811200	26812200	-0.14603386870880955
chr9	26811300	26812300	0.20198036362045035
chr9	26811400	26812400	0.4919952095126842
chr9	26811500	26812500	0.4976867489717722
chr9	26811600	26812600	0.019748577559001456
chr9	26811700	26812700	-0.32661731101397584
chr9	26811800	26812800	0.5387381942536447
chr9	26811900	26812900	0.8289593356063479
chr9	26812000	26813000	1.4088369444897708
chr9	26812100	26813100	1.3454195149556551
chr9	26812200	26813200	1.5644177998005364
chr9	26812300	26813300	0.7869882613319579
chr9	26812400	26813400	0.7870976597965074
chr9	26812500	26813500	0.5470917347720562
chr9	26812600	26813600	0.4353449425639376
chr9	26812700	26813700	0.6471596732739423
chr9	26812800	26813800	0.32778223454970423
chr9	26812900	26813900	0.2620469417452164
chr9	26813000	26814000	0.017750357012361658
chr9	26813100	26814100	0.18234313495522544
chr9	26813200	26814200	-0.28988843128087355
chr9	26813300	26814300	-0.11021322558664033
chr9	26813400	26814400	-0.16227466491606393
chr9	26814500	26815500	-0.9408233931273208
chr9	26814600	26815600	-1.1673819971334516
chr9	26814700	26815700	-1.4580838778943783
chr9	26814800	26815800	-1.2473286249900513
chr9	26814900	26815900	-1.4364179940919055
chr9	26815000	26816000	-1.876715701053131
chr9	26815100	26816100	-1.849001474038456
chr9	26815200	26816200	-2.0439383386155723
chr9	26815300	26816300	-1.9304899930148007
chr9	26815400	26816400	-1.1386861362744776
chr9	26815500	26816500	-0.025755324840805085
chr9	26815600	26816600	0.4003729477641382
chr9	26815700	26816700	0.6984651203873987
chr9	26815800	26816800	0.32925974576331785
chr9	26815900	26816900	-0.043658030369913337
chr9	26816000	26817000	-0.56985956181754
chr9	26816100	26817100	-0.9247345227042923
chr9	26816200	26817200	-0.6352275700169023
chr9	26816300	26817300	-1.0863183931973657
chr9	26816400	26817400	-1.4305882628543043
chr9	26816500	26817500	-1.9258742493893408
chr9	26816600	26817600	-2.1229129551114543
chr9	26816700	26817700	-1.3944558975976389
chr9	26816800	26817800	-1.5144666083391674
chr9	26816900	26817900	-1.6203642149168502
chr9	26817000	26818000	-1.0726009528191198
chr9	26817100	26818100	-0.3259482240553342
chr9	26817200	26818200	-1.1785012353137203
chr9	26817300	26818300	-0.5491199994540543
chr9	26817400	26818400	-1.6134706707340811
chr9	26817500	26818500	-1.5389293842177794
chr9	26817600	26818600	-1.3153505121970828
chr9	26817700	26818700	-1.5243387151687258
chr9	26817800	26818800	-1.1537731634714579
chr9	26817900	26818900	-0.7951543706261942
chr9	26818000	26819000	-1.0477162220770768
chr9	26818100	26819100	-2.13146066127696
chr9	26818200	26819200	-1.6764853099874386
chr9	26818900	26819900	1.762640245408624
chr9	26819000	26820000	1.6512185918583384
chr9	26819100	26820100	2.0517788160498838
chr9	26819200	26820200	1.6490597107007596
chr9	26819300	26820300	1.7231313529635337
chr9	26819400	26820400	1.8053185618565384
chr9	26819500	26820500	1.2142663930725344
chr9	26819600	26820600	0.7992270273661644
chr9	26819700	26820700	-0.22310408280639715
chr9	26819800	26820800	-0.2689935877075138
chr9	26819900	26820900	-0.4975874417811392
chr9	26820000	26821000	-0.8441942975755314
chr9	26820100	26821100	-1.0112777452498125
chr9	26820200	26821200	-0.9733469708828364
chr9	26820300	26821300	-1.1471747683433422
chr9	26820400	26821400	-1.4447267587610817
chr9	26820500	26821500	-1.8443509501172883
chr9	26820600	26821600	-2.691728781235289
chr9	26820700	26821700	-2.006952732739436
chr9	26820800	26821800	-1.9944033264499628
chr9	26820900	26821900	-1.5813055721869127
chr9	26821000	26822000	-1.354113624436025
chr9	26821100	26822100	-1.994467589899921
chr9	26821200	26822200	-1.9006694644890845
chr9	26821300	26822300	-1.995843058071137
chr9	26821400	26822400	-2.673764343212204
chr9	26821500	26822500	-2.6682106023018086
chr9	26821600	26822600	-1.5926730024334057
chr9	26821700	26822700	-1.4328119212757933
chr9	26821800	26822800	-1.9058143817199449
chr9	26821900	26822900	-2.3364726931353017
chr9	26822000	26823000	-2.1998084594020915
chr9	26822100	26823100	-2.3533006441236957
chr9	26822200	26823200	-2.4931676316805835
chr9	26822300	26823300	-2.3899940439559733
chr9	26822400	26823400	-2.0997029882819898
chr9	26822500	26823500	-2.2409281544107635
chr9	26822600	26823600	-2.4702109703522708
chr9	26822700	26823700	-2.662977046040874
chr9	26822800	26823800	-2.4869907073265867
chr9	26822900	26823900	-1.9911957689408912
chr9	26823000	26824000	-2.233355573303645
chr9	26823100	26824100	-1.9014446612205067
chr9	26823200	26824200	-1.5032850896267618
chr9	26823300	26824300	-1.8521632781273687
chr9	26823400	26824400	-1.612756051647502
chr9	26823500	26824500	-1.7106616746979206
chr9	26823600	26824600	-1.786276902890054
chr9	26823700	26824700	-1.780734515930538
chr9	26823800	26824800	-1.764045706854506
chr9	26823900	26824900	-2.337564193134237
chr9	26824000	26825000	-1.6540443701230245
chr9	26824100	26825100	-1.2531691104134512
chr9	26825200	26826200	-1.9984350618305515
chr9	26825300	26826300	-1.9044049563456829
chr9	26825400	26826400	-2.278906501890274
chr9	26825500	26826500	-1.8151610764649635
chr9	26825600	26826600	-1.5762437520688115
chr9	26825700	26826700	-1.5040015774824935
chr9	26825800	26826800	-1.5957827702207326
chr9	26825900	26826900	-1.7324589525718006
chr9	26826000	26827000	-1.349382355219152
chr9	26826100	26827100	-2.2106489409862347
chr9	26826200	26827200	-2.678459917139448
chr9	26826300	26827300	-3.1321817686731968
chr9	26826400	26827400	-2.7038797711873985
chr9	26826500	26827500	-2.59381573082488
chr9	26826600	26827600	-2.9112723070376565
chr9	26826700	26827700	-3.2746822479866715
chr9	26826800	26827800	-2.858080802787641
chr9	26826900	26827900	-2.7252081642142683
chr9	26827000	26828000	-3.215800463932515
chr9	26827100	26828100	-2.6879018958947274
chr9	26827200	26828200	-1.7552232661071634
chr9	26827300	26828300	-1.6713772529913296
chr9	26827400	26828400	-1.9007363180616417
chr9	26827500	26828500	-2.339208577495848
chr9	26827600	26828600	-2.1156230733231065
chr9	26827700	26828700	-1.4203449047250634
chr9	26827800	26828800	-1.776826383077272
chr9	26827900	26828900	-1.2675474464752718
chr9	26828000	26829000	-0.7523139972604567
chr9	26828100	26829100	-1.1625786945405447
chr9	26828200	26829200	-1.5063934625477495
chr9	26828300	26829300	-1.3532009695778366
chr9	26828400	26829400	-2.040755147484277
chr9	26828500	26829500	-1.8172708754584188
chr9	26828600	26829600	-1.5619046940788837
chr9	26828700	26829700	-1.7979353214734497
chr9	26828800	26829800	-2.0812640544835266
chr9	26828900	26829900	-2.92912436330375
chr9	26829000	26830000	-3.0682717825290733
chr9	26829100	26830100	-2.343022917519394
chr9	26829200	26830200	-1.933622807754356
chr9	26829300	26830300	-2.268160511946716
chr9	26829400	26830400	-1.8359647126532408
chr9	26829500	26830500	-1.01911546644101
chr9	26829600	26830600	-1.3315966029151487
chr9	26829700	26830700	-1.011131836084508
chr9	26829800	26830800	-0.3064391224335487
chr9	26829900	26830900	-0.023339273248768454
chr9	26830000	26831000	-0.5946278917818489
chr9	26830100	26831100	-0.8319563023186
chr9	26830200	26831200	-1.3896836006848876
chr9	26830300	26831300	-1.026031144774414
chr9	26830400	26831400	-0.6648339710579246
chr9	26830500	26831500	-2.039881269517825
chr9	26830600	26831600	-1.9156567816077967
chr9	26830700	26831700	-2.5058761379573204
chr9	26830800	26831800	-2.604343301674753
chr9	26830900	26831900	-2.740799597779516
chr9	26831000	26832000	-2.189282200193085
chr9	26831100	26832100	-2.9948923041485687
chr9	26831200	26832200	-2.935754292283105
chr9	26831300	26832300	-3.849069682316388
chr9	26831400	26832400	-3.8867224574957016
chr9	26831500	26832500	-3.2249719486245594
chr9	26831600	26832600	-3.4252735766198263
chr9	26831700	26832700	-3.1506337073066635
chr9	26831800	26832800	-3.2487916519632285
chr9	26831900	26832900	-3.21706282374113
chr9	26832000	26833000	-3.546343472843278
chr9	26832100	26833100	-3.5783105346734447
chr9	26832200	26833200	-3.056846107236096
chr9	26832300	26833300	-2.022166957981336
chr9	26832400	26833400	-1.7244173291753844
chr9	26832500	26833500	-2.0555440291527143
chr9	26832600	26833600	-1.7611521817186035
chr9	26832700	26833700	-1.9362303335198647
chr9	26832800	26833800	-1.71219228944925
chr9	26832900	26833900	-1.2545461653717935
chr9	26833000	26834000	-0.376573665189795
chr9	26833100	26834100	0.047589341726119005
chr9	26833200	26834200	-0.05133073287041935
chr9	26833300	26834300	-0.3680656928098953
chr9	26833400	26834400	-1.1568911321867894
chr9	26833500	26834500	-0.9697005944131644
chr9	26833600	26834600	-1.0897141458136619
chr9	26833700	26834700	-1.4947247403312949
chr9	26833800	26834800	-2.1023202450409846
chr9	26833900	26834900	-2.3367071438070957
chr9	26834000	26835000	-3.104198902727176
chr9	26834100	26835100	-3.3144066783230453
chr9	26834200	26835200	-3.6187559572601096
chr9	26834300	26835300	-3.7135053457546765
chr9	26834400	26835400	-3.835561627634672
chr9	26834500	26835500	-3.9885847588085626
chr9	26834600	26835600	-4.443308331366984
chr9	26834700	26835700	-4.230317775365761
chr9	26834800	26835800	-4.6089846839668205
chr9	26834900	26835900	-4.7248480931803885
chr9	26835000	26836000	-4.524482593806767
chr9	26835100	26836100	-3.993608274229477
chr9	26835200	26836200	-3.677293939192945
chr9	26835300	26836300	-3.5357760960682927
chr9	26835400	26836400	-3.0737849479277815
chr9	26835500	26836500	-3.1707018851525173
chr9	26835600	26836600	-3.037005930869863
chr9	26835700	26836700	-2.9890338737136606
chr9	26835800	26836800	-2.974470055737384
chr9	26835900	26836900	-2.771143421399961
chr9	26836000	26837000	-2.915209426993767
chr9	26836100	26837100	-3.3688795953404744
chr9	26836200	26837200	-3.4822691902960865
chr9	26836300	26837300	-3.421401096597274
chr9	26836400	26837400	-3.5099769698850785
chr9	26836500	26837500	-3.400132991849755
chr9	26836600	26837600	-3.4054008003619387
chr9	26836700	26837700	-2.68853886652706
chr9	26836800	26837800	-2.168930587996527
chr9	26836900	26837900	-2.466441482003165
chr9	26837000	26838000	-2.562224561901092
chr9	26837100	26838100	-2.748724938048206
chr9	26837200	26838200	-3.0778341635796465
chr9	26837300	26838300	-2.8720167460247654
chr9	26837400	26838400	-2.866186681241844
chr9	26837500	26838500	-2.6839218899495783
chr9	26837600	26838600	-2.1987786751055682
chr9	26837700	26838700	-2.322475511643876
chr9	26837800	26838800	-2.016785585231125
chr9	26837900	26838900	-2.068012667616072
chr9	26838000	26839000	-1.3288646468082113
chr9	26838100	26839100	-1.3911551280117522
chr9	26838200	26839200	-0.7888121159531778
chr9	26838300	26839300	-1.0667009775546998
chr9	26838400	26839400	-0.7553776360464459
chr9	26838500	26839500	-0.9755474855809472
chr9	26838600	26839600	-1.3621351005179991
chr9	26838700	26839700	-1.5960031633617278
chr9	26838800	26839800	-2.3734403165894435
chr9	26838900	26839900	-2.7601170974004865
chr9	26839000	26840000	-3.3418501529226443
chr9	26839100	26840100	-3.1367446755434263
chr9	26839200	26840200	-2.4011758539286983
chr9	26839300	26840300	-2.5066740925640425
chr9	26839400	26840400	-2.129858888989177
chr9	26839500	26840500	-1.3251506226658176
chr9	26839600	26840600	-1.5407476645887173
chr9	26839700	26840700	-1.371358254838364
chr9	26839800	26840800	-1.1817703904310393
chr9	26839900	26840900	-0.7528598965948277
chr9	26840000	26841000	-0.23526196308033573
chr9	26840100	26841100	0.32916312929924063
chr9	26840200	26841200	-0.07342433449245662
chr9	26840300	26841300	0.3764323553452068
chr9	26840400	26841400	0.3743833382659818
chr9	26840500	26841500	-0.08213418229338228
chr9	26840600	26841600	0.265249246840009
chr9	26840700	26841700	-0.03955770356750412
chr9	26840800	26841800	0.8142917570467509
chr9	26840900	26841900	0.7395202595525335
chr9	26841000	26842000	-0.0553584112171559
chr9	26841100	26842100	-0.6317435823699218
chr9	26841200	26842200	-0.6738764693660152
chr9	26841300	26842300	-1.1936878871911798
chr9	26841400	26842400	-0.5672942478734032
chr9	26841500	26842500	-0.5663687313524118
chr9	26841600	26842600	0.06568126198712278
chr9	26841700	26842700	0.7837996515362647
chr9	26841800	26842800	0.4366830717511818
chr9	26841900	26842900	0.4970335110608299
chr9	26842000	26843000	0.701631144075717
chr9	26842100	26843100	1.0282128905347483
chr9	26842200	26843200	1.0719134252135911
chr9	26842300	26843300	1.1248727992278176
chr9	26842400	26843400	0.048219870417534914
chr9	26842500	26843500	-0.3503006476607233
chr9	26842600	26843600	-0.8851970831328941
chr9	26842700	26843700	-1.9028636900799136
chr9	26842800	26843800	-2.5075332208100582
chr9	26842900	26843900	-1.85370257812821
chr9	26843000	26844000	-1.5088366818427652
chr9	26843100	26844100	-1.3890767274217055
chr9	26843200	26844200	-1.8583304622018744
chr9	26843300	26844300	-1.6722996292997685
chr9	26843400	26844400	-1.2443494094560688
chr9	26843500	26844500	-1.6967369429835168
chr9	26843600	26844600	-2.3335893669558456
chr9	26843700	26844700	-1.6575876391528332
chr9	26843800	26844800	-1.497509119600432
chr9	26843900	26844900	-2.4323838582020736
chr9	26844000	26845000	-2.7602167978692993
chr9	26844100	26845100	-3.476693108683224
chr9	26844200	26845200	-3.467098336890805
chr9	26844300	26845300	-3.459245105092464
chr9	26844400	26845400	-3.6476918809671766
chr9	26844500	26845500	-3.159597206957229
chr9	26844600	26845600	-2.4525240980661853
chr9	26844700	26845700	-1.6930312145479736
chr9	26844800	26845800	-1.5688756513540536
chr9	26844900	26845900	-1.26639734452439
chr9	26845000	26846000	-1.2669452687550178
chr9	26845100	26846100	-0.954842529950102
chr9	26845200	26846200	-0.09463373228767548
chr9	26845300	26846300	0.18475309771952808
chr9	26845400	26846400	0.3459315808537002
chr9	26847300	26848300	1.8450793253444981
chr9	26847400	26848400	1.2975602330130491
chr9	26847500	26848500	1.0556323469888018
chr9	26847600	26848600	1.1874154358510671
chr9	26847700	26848700	0.5489060050810011
chr9	26847800	26848800	0.059569101238553274
chr9	26847900	26848900	0.2882888202460895
chr9	26848000	26849000	-0.317634090156276
chr9	26848100	26849100	-0.6009586658641242
chr9	26848200	26849200	-0.6181803610990753
chr9	26848300	26849300	-0.6337266333709551
chr9	26848400	26849400	-0.6430925979432119
chr9	26848500	26849500	-1.1960321640627272
chr9	26848600	26849600	-1.6793799396903597
chr9	26848700	26849700	-1.3768100789744464
chr9	26848800	26849800	-1.1612497551559242
chr9	26848900	26849900	-1.5892893488045332
chr9	26849000	26850000	-0.6336104767499873
chr9	26849100	26850100	-0.4541092450535344
chr9	26849200	26850200	-0.22462047793175768
chr9	26849300	26850300	-0.2668730817919839
chr9	26849400	26850400	-1.0480681861912586
chr9	26849500	26850500	-0.9025260756376948
chr9	26849600	26850600	-0.8830350323662888
chr9	26849700	26850700	-0.3332640798467142
chr9	26849800	26850800	-0.5323292994743297
chr9	26849900	26850900	-0.6670029143158767
chr9	26850000	26851000	-1.4866202264228647
chr9	26850100	26851100	-1.725752161560156
chr9	26850200	26851200	-1.8883579547640152
chr9	26850300	26851300	-2.553226534407752
chr9	26850400	26851400	-1.43919732271797
chr9	26850500	26851500	-1.032603768078607
chr9	26850600	26851600	-1.2713859262974945
chr9	26850700	26851700	-1.0244309626600103
chr9	26850800	26851800	-0.8788622187887603
chr9	26850900	26851900	-1.1589468946909611
chr9	26851000	26852000	-1.3514882066889395
chr9	26851100	26852100	-1.678690912767124
chr9	26851200	26852200	-1.8442980658763548
chr9	26851300	26852300	-1.1008978838969958
chr9	26851400	26852400	-1.1641588960114853
chr9	26851500	26852500	-1.7183292626514752
chr9	26851600	26852600	-2.7763987479908527
chr9	26851700	26852700	-4.137852655906971
chr9	26851800	26852800	-3.682049296108011
chr9	26851900	26852900	-3.1302104685990244
chr9	26852000	26853000	-3.3059604741993556
chr9	26852100	26853100	-2.9948210638302664
chr9	26852200	26853200	-3.081603648330708
chr9	26852300	26853300	-2.9844339057789435
chr9	26852400	26853400	-2.8966335788822595
chr9	26852500	26853500	-2.967552320606395
chr9	26852600	26853600	-1.596054789612304
chr9	26852700	26853700	-0.9066628522051722
chr9	26852800	26853800	-0.4560666009073223
chr9	26852900	26853900	-0.4288853089498729
chr9	26853000	26854000	0.287760196786828
chr9	26853100	26854100	0.15515485239227506
chr9	26853200	26854200	-0.22980628138757264
chr9	26853300	26854300	-0.3794692344473719
chr9	26853400	26854400	-0.4949674547010059
chr9	26853500	26854500	-0.5143714043144542
chr9	26853600	26854600	-0.8728462416548158
chr9	26853700	26854700	-1.0570974241287587
chr9	26853800	26854800	-2.2848578286149808
chr9	26853900	26854900	-2.55060424602844
chr9	26854000	26855000	-2.7907282166905127
chr9	26854100	26855100	-3.0371138735939818
chr9	26854200	26855200	-2.694893291604665
chr9	26854300	26855300	-2.645613855034331
chr9	26854400	26855400	-3.5350384830590253
chr9	26854500	26855500	-3.3419483907808565
chr9	26854600	26855600	-3.1871768681459125
chr9	26854700	26855700	-3.1939243241185267
chr9	26854800	26855800	-1.9449037839262049
chr9	26854900	26855900	-1.6607591871970655
chr9	26855000	26856000	-1.6323877123840647
chr9	26855100	26856100	-0.9733609061374716
chr9	26855200	26856200	-1.764566940775468
chr9	26855300	26856300	-1.7807992002654567
chr9	26855400	26856400	-1.038265514722895
chr9	26855500	26856500	-1.7200457843531107
chr9	26855600	26856600	-1.7042777894237588
chr9	26855700	26856700	-2.4500842669634006
chr9	26855800	26856800	-2.930887242660439
chr9	26855900	26856900	-2.7446374817011043
chr9	26856000	26857000	-2.588202442530842
chr9	26856100	26857100	-3.7495301664639373
chr9	26856200	26857200	-2.751364723345945
chr9	26856300	26857300	-2.8797526346628417
chr9	26856400	26857400	-2.852861622787501
chr9	26856500	26857500	-2.0612461043228234
chr9	26856600	26857600	-2.041437852572695
chr9	26856700	26857700	-0.8896661211401197
chr9	26856800	26857800	-0.7757103943131856
chr9	26856900	26857900	-1.5317524262470013
chr9	26857000	26858000	-1.4015156687054238
chr9	26857100	26858100	-0.3934582660888829
chr9	26857200	26858200	-0.7619500513682146
chr9	26857300	26858300	-1.3893925897377062
chr9	26857400	26858400	-1.98340766220036
chr9	26857500	26858500	-2.31298066782499
chr9	26857600	26858600	-2.106772097621334
chr9	26857700	26858700	-2.112382101669606
chr9	26857800	26858800	-2.2472925178529595
chr9	26858900	26859900	-0.3424868461408834
chr9	26859000	26860000	-1.188446025541525
chr9	26859100	26860100	-1.3563151874983863
chr9	26859200	26860200	-1.4395342031345306
chr9	26859300	26860300	-1.6759977126882457
chr9	26859400	26860400	-1.9716798600848118
chr9	26859500	26860500	-1.530214203093998
chr9	26859600	26860600	-1.3973119194793644
chr9	26859700	26860700	-1.3638178088188528
chr9	26859800	26860800	-2.0158342253050567
chr9	26859900	26860900	-2.4505463700298797
chr9	26860000	26861000	-2.3867032691948262
chr9	26860100	26861100	-2.125152287754511
chr9	26860200	26861200	-1.7420506365947317
chr9	26860300	26861300	-2.2992873605387616
chr9	26860400	26861400	-2.4469654516746733
chr9	26860500	26861500	-2.195827204416462
chr9	26860600	26861600	-1.925494014144273
chr9	26860700	26861700	-2.15813672398346
chr9	26860800	26861800	-1.8737578279661395
chr9	26860900	26861900	-0.9376317052891582
chr9	26861000	26862000	-0.3696491607961072
chr9	26861100	26862100	-0.3454863950371457
chr9	26861200	26862200	-0.695058787562124
chr9	26861300	26862300	0.07591668865322677
chr9	26861400	26862400	0.1187038002201943
chr9	26861500	26862500	-0.7785095522397654
chr9	26861600	26862600	-1.2606759083751298
chr9	26861700	26862700	-1.3638824417427116
chr9	26861800	26862800	-0.4122887421467841
chr9	26861900	26862900	-1.2130961061797172
chr9	26862000	26863000	-1.750073622303079
chr9	26862100	26863100	-1.8149501894955131
chr9	26862200	26863200	-1.9306513136285184
chr9	26862300	26863300	-2.273560823559058
chr9	26862400	26863400	-2.3839128680000545
chr9	26862500	26863500	-1.8224096417283389
chr9	26862600	26863600	-1.8865964574844567
chr9	26862700	26863700	-1.7372806281037818
chr9	26862800	26863800	-2.3739927036160915
chr9	26863000	26864000	-1.9692561980001109
chr9	26863400	26864400	-2.1001752178098227
chr9	26863500	26864500	-2.436041721751757
chr9	26863600	26864600	-2.646798471285587
chr9	26863700	26864700	-2.8077687527956425
chr9	26863800	26864800	-3.3969387564968234
chr9	26863900	26864900	-3.2212447540406672
chr9	26864000	26865000	-3.0118073602096533
chr9	26864100	26865100	-3.1914021017977805
chr9	26864200	26865200	-3.8575711774192416
chr9	26864300	26865300	-3.642609842458496
chr9	26864400	26865400	-3.7856359626289664
chr9	26864500	26865500	-3.6795795292738367
chr9	26864600	26865600	-3.631038488136496
chr9	26864700	26865700	-3.3272968063414416
chr9	26864800	26865800	-2.683211896209136
chr9	26864900	26865900	-2.444254207380385
chr9	26865000	26866000	-2.413803797137793
chr9	26865100	26866100	-1.9903586688724209
chr9	26865200	26866200	-1.1801257132752971
chr9	26865300	26866300	-0.7796991096485409
chr9	26865400	26866400	0.2280646843802465
chr9	26865500	26866500	0.8414749057328941
chr9	26865600	26866600	1.074462498805088
chr9	26865700	26866700	1.4795551660431825
chr9	26865800	26866800	1.1707674979475098
chr9	26865900	26866900	0.9603194557367696
chr9	26866000	26867000	0.4929814158779427
chr9	26866100	26867100	-0.004206658983865808
chr9	26866200	26867200	-0.7191803273743785
chr9	26866300	26867300	-0.7144247503108124
chr9	26866400	26867400	-1.2922846609693903
chr9	26866500	26867500	-2.1025397113708517
chr9	26866600	26867600	-1.7101247374866884
chr9	26866700	26867700	-2.2344402827101786
chr9	26866800	26867800	-1.9665457489846
chr9	26866900	26867900	-2.119300491476387
chr9	26867000	26868000	-2.463163245954664
chr9	26867100	26868100	-2.62437529129014
chr9	26867200	26868200	-2.019202508062477
chr9	26867300	26868300	-2.332027719890995
chr9	26867400	26868400	-2.630422409010772
chr9	26867500	26868500	-1.8289120268211585
chr9	26867600	26868600	-2.4114508880870886
chr9	26867700	26868700	-2.4716190932042226
chr9	26867800	26868800	-2.610029030055629
chr9	26867900	26868900	-2.279409375695414
chr9	26868000	26869000	-2.1808077547681237
chr9	26868100	26869100	-1.9771364271178264
chr9	26868200	26869200	-2.5918713596354688
chr9	26868300	26869300	-2.275815126928684
chr9	26868400	26869400	-2.209052178854707
chr9	26868500	26869500	-3.2260985149032155
chr9	26868600	26869600	-3.0448777836792225
chr9	26868700	26869700	-2.545994587311021
chr9	26868800	26869800	-2.582729006573605
chr9	26868900	26869900	-2.3565865603787284
chr9	26869000	26870000	-1.7926198860475044
chr9	26869100	26870100	-1.7265456885690829
chr9	26869200	26870200	-1.1886035238443866
chr9	26869300	26870300	-1.199493259441836
chr9	26869400	26870400	-0.9911445803688822
chr9	26869500	26870500	0.06681559558638267
chr9	26871600	26872600	-1.6752396614726976
chr9	26871700	26872700	-1.803076725899565
chr9	26871800	26872800	-2.2015005811144444
chr9	26871900	26872900	-2.04143438928022
chr9	26872000	26873000	-2.4095944745877245
chr9	26872100	26873100	-1.967087283377607
chr9	26872200	26873200	-1.6987547547161104
chr9	26872300	26873300	-2.083137723170007
chr9	26872400	26873400	-1.5585140339854393
chr9	26872500	26873500	-1.892804969135916
chr9	26872600	26873600	-1.7183711997759572
chr9	26872700	26873700	-1.826808249543106
chr9	26872800	26873800	-1.1743157490494391
chr9	26872900	26873900	-1.6207696084958216
chr9	26873000	26874000	-1.0954431751961515
chr9	26873100	26874100	-0.7816024872769001
chr9	26873200	26874200	-1.0800830866880942
chr9	26873300	26874300	-0.37856109198287824
chr9	26873400	26874400	-0.7231585956806179
chr9	26873500	26874500	0.22687719326452715
chr9	26873600	26874600	-0.2151364366584793
chr9	26873700	26874700	-0.20137787974275528
chr9	26873800	26874800	-1.2534233893003923
chr9	26873900	26874900	-0.05914883012760809
chr9	26874000	26875000	-0.4654352202665872
chr9	26874100	26875100	-0.15592861889689466
chr9	26874200	26875200	-0.1865282900696583
chr9	26874300	26875300	-0.9942564424787182
chr9	26874400	26875400	-1.1758056199839917
chr9	26874500	26875500	-1.511885987978681
chr9	26874600	26875600	-2.09386431052568
chr9	26874700	26875700	-1.6551073829303324
chr9	26874800	26875800	-1.1312913740330743
chr9	26874900	26875900	-1.666506213323118
chr9	26875000	26876000	-1.6680762021393936
chr9	26875100	26876100	-1.9393646305157568
chr9	26875200	26876200	-2.540889873171814
chr9	26875300	26876300	-2.4042626038526254
chr9	26875400	26876400	-2.336289207962621
chr9	26875500	26876500	-2.5578443627032827
chr9	26876500	26877500	-2.4087405706882854
chr9	26876600	26877600	-2.95018028861453
chr9	26876700	26877700	-3.0577338354781665
chr9	26876800	26877800	-2.9700325029537784
chr9	26876900	26877900	-3.3684917325278687
chr9	26877000	26878000	-3.387457938595868
chr9	26877100	26878100	-3.464272277445035
chr9	26877200	26878200	-3.756290554117881
chr9	26877300	26878300	-3.725689831059944
chr9	26877400	26878400	-2.936665352887027
chr9	26877500	26878500	-2.047621547529084
chr9	26877600	26878600	-0.9650198123351021
chr9	26877700	26878700	-1.4180690283108943
chr9	26877800	26878800	-0.5650700514719111
chr9	26877900	26878900	-0.74031395081767
chr9	26878000	26879000	-0.7878108950643028
chr9	26878100	26879100	-1.390804799346404
chr9	26878200	26879200	-0.9583287336879996
chr9	26878300	26879300	-0.7198154475579619
chr9	26878400	26879400	-0.7979493359031657
chr9	26878500	26879500	-1.11045410518401
chr9	26878600	26879600	-1.2842653708148437
chr9	26878700	26879700	-0.6957374870068892
chr9	26878800	26879800	-1.4503587514384009
chr9	26878900	26879900	-0.4850485780878503
chr9	26879000	26880000	-0.461321766904031
chr9	26879100	26880100	0.11079898091001032
chr9	26879200	26880200	-0.3149345534150557
chr9	26879300	26880300	-0.4377332242376198
chr9	26879400	26880400	-1.2997775381343628
chr9	26879500	26880500	-1.0740717355577265
chr9	26879600	26880600	-1.0371589559115515
chr9	26879700	26880700	-1.7635624082458885
chr9	26879800	26880800	-1.73951621729977
chr9	26879900	26880900	-1.7538042957221065
chr9	26880000	26881000	-1.2272569070121637
chr9	26880100	26881100	-1.1578239971096702
chr9	26880200	26881200	-0.8881814499582382
chr9	26880300	26881300	-1.273101192398786
chr9	26880400	26881400	-0.8905459163369219
chr9	26880500	26881500	-1.2674935082994263
chr9	26880600	26881600	-0.9300104372119612
chr9	26880700	26881700	-0.454232176157844
chr9	26880800	26881800	-0.8190814577711168
chr9	26880900	26881900	-1.1415422426129511
chr9	26881000	26882000	-1.2814282683809257
chr9	26881100	26882100	-1.3063945568609951
chr9	26881200	26882200	-1.6147487394295514
chr9	26881300	26882300	-1.3119373623161348
chr9	26881400	26882400	-0.4762053339259962
chr9	26881500	26882500	-0.9969929696858996
chr9	26881600	26882600	-1.3300196826466966
chr9	26881700	26882700	-1.3448866677186966
chr9	26881800	26882800	-0.5936322160143118
chr9	26881900	26882900	-1.0250550607699362
chr9	26882000	26883000	-0.7425254491387067
chr9	26882100	26883100	-1.2882402706963885
chr9	26882200	26883200	-1.0912821026068134
chr9	26882300	26883300	-1.1227805237686157
chr9	26882400	26883400	-1.9083647926785428
chr9	26882500	26883500	-0.7270603690681691
chr9	26882600	26883600	-1.4027572107607849
chr9	26882700	26883700	-2.0890311014770897
chr9	26882800	26883800	-3.0411444542212607
chr9	26882900	26883900	-2.846501853829684
chr9	26883000	26884000	-3.254552696544301
chr9	26883100	26884100	-3.1030042154101376
chr9	26883200	26884200	-3.49279108520746
chr9	26883300	26884300	-3.900393398373763
chr9	26883400	26884400	-3.681231150726955
chr9	26883500	26884500	-4.305560657708783
chr9	26883600	26884600	-4.139180763054879
chr9	26883700	26884700	-3.5272223325054086
chr9	26883800	26884800	-2.972746928591882
chr9	26883900	26884900	-3.2865715920794063
chr9	26884000	26885000	-3.4617307000323994
chr9	26884100	26885100	-3.059977150225434
chr9	26884200	26885200	-2.359197263069801
chr9	26884300	26885300	-1.670686181367709
chr9	26884400	26885400	-1.849826671712203
chr9	26884500	26885500	-2.3558864417123906
chr9	26884600	26885600	-2.2160604929575025
chr9	26884700	26885700	-2.2516634523103805
chr9	26884800	26885800	-2.6565225914560338
chr9	26884900	26885900	-2.5066540011084366
chr9	26885000	26886000	-2.124543389020425
chr9	26885100	26886100	-1.6212898823955115
chr9	26885200	26886200	-1.3894720295585476
chr9	26885300	26886300	-1.4541625911405252
chr9	26885400	26886400	-2.0134619099764075
chr9	26885500	26886500	-2.244753833057753
chr9	26885600	26886600	-2.3046807985952205
chr9	26885700	26886700	-1.9563958052492905
chr9	26885800	26886800	-1.8575450681910768
chr9	26885900	26886900	-1.0552929206941228
chr9	26886000	26887000	-1.2222408558611562
chr9	26886100	26887100	-2.255631605055094
chr9	26886200	26887200	-2.769714356625576
chr9	26886300	26887300	-3.1464822079897434
chr9	26886400	26887400	-2.422894909152664
chr9	26886500	26887500	-1.3583287018873356
chr9	26886600	26887600	-1.0952275777317315
chr9	26886700	26887700	-2.199077465795399
chr9	26886800	26887800	-2.2253430086513006
chr9	26886900	26887900	-2.5645826455761136
chr9	26887000	26888000	-2.7763489614337606
chr9	26887100	26888100	-2.0092556262465227
chr9	26887200	26888200	-1.5453501341768827
chr9	26887300	26888300	-1.3120602169595783
chr9	26887400	26888400	-1.483105613878985
chr9	26887500	26888500	-1.8750060647779518
chr9	26887600	26888600	-2.2299846498873577
chr9	26887700	26888700	-1.7766639845339078
chr9	26887800	26888800	-1.5308900576959894
chr9	26887900	26888900	-1.6932813926695682
chr9	26888000	26889000	-1.3193905155753165
chr9	26888100	26889100	-1.6398174307974356
chr9	26888200	26889200	-1.442592011645359
chr9	26888300	26889300	-1.833186345580016
chr9	26888400	26889400	-1.3763217409853847
chr9	26888500	26889500	-1.3833440703047626
chr9	26888600	26889600	-1.0804665370153042
chr9	26888700	26889700	-0.6224561750049721
chr9	26888800	26889800	-0.447421150907937
chr9	26889900	26890900	-1.4881015247697391
chr9	26890000	26891000	-0.37848628432935455
chr9	26890100	26891100	-0.4830954457844934
chr9	26890200	26891200	-0.7879435733122035
chr9	26890300	26891300	-0.9688736091750328
chr9	26890400	26891400	-0.7204399137388265
chr9	26890500	26891500	-1.0964308820508937
chr9	26890600	26891600	-2.0519750643562724
chr9	26890700	26891700	-1.6123992427010607
chr9	26890800	26891800	-1.867530755921821
chr9	26890900	26891900	-2.138561573961288
chr9	26891000	26892000	-2.7174847455002773
chr9	26891100	26892100	-3.332735115148542
chr9	26891200	26892200	-3.7376827143767297
chr9	26891300	26892300	-4.196898023469512
chr9	26891400	26892400	-5.143716769502457
chr9	26891500	26892500	-4.378607106714095
chr9	26891600	26892600	-2.953094968630817
chr9	26891700	26892700	-3.040521530244628
chr9	26891800	26892800	-2.644395748887661
chr9	26891900	26892900	-3.5355662350685435
chr9	26892000	26893000	-4.144646881396203
chr9	26892100	26893100	-3.4457438472361392
chr9	26892200	26893200	-2.693126472766939
chr9	26892300	26893300	-3.1039099690262986
chr9	26892400	26893400	-2.751094115093329
chr9	26892500	26893500	-2.3674807036515584
chr9	26892600	26893600	-3.327670909127382
chr9	26892700	26893700	-3.565690146266096
chr9	26892800	26893800	-3.995242391079194
chr9	26892900	26893900	-3.425027420430782
chr9	26893000	26894000	-2.404528679924655
chr9	26893100	26894100	-2.4011668693150194
chr9	26893200	26894200	-1.667041583323133
chr9	26893300	26894300	-0.952807173604688
chr9	26893400	26894400	-0.7382381215068041
chr9	26893500	26894500	-1.0131508227851165
chr9	26893600	26894600	-0.0414159798625379
chr9	26893700	26894700	-0.13770570640456126
chr9	26893800	26894800	0.3926222041653672
chr9	26893900	26894900	0.8824665944005763
chr9	26894000	26895000	0.37043538770014495
chr9	26894100	26895100	0.7478212319217274
chr9	26894200	26895200	0.4410378069584472
chr9	26894300	26895300	0.991877194112145
chr9	26894400	26895400	1.7602712055644933
chr9	26894500	26895500	1.5245167617984992
chr9	26894600	26895600	1.2114141244859618
chr9	26894800	26895800	0.6297368333282592
chr9	26894900	26895900	0.617132136694385
chr9	26895000	26896000	1.338649715131403
chr9	26895100	26896100	1.1041123207811956
chr9	26895600	26896600	0.8476966835612838
chr9	26895700	26896700	1.0066382429235117
chr9	26895800	26896800	1.1580269275592874
chr9	26895900	26896900	0.5887743245940572
chr9	26896000	26897000	0.3899926480136109
chr9	26896100	26897100	0.18976101385218944
chr9	26896200	26897200	0.3190426585078035
chr9	26896300	26897300	1.0390206889216322
chr9	26896400	26897400	1.1488655554715967
chr9	26897200	26898200	0.13393946672312335
chr9	26897300	26898300	-0.31168764888259193
chr9	26897400	26898400	-0.06369409303773244
chr9	26897500	26898500	0.13311058234416506
chr9	26897600	26898600	-0.26146726447586194
chr9	26897700	26898700	-0.3786354079560837
chr9	26897800	26898800	-0.26841561583794155
chr9	26897900	26898900	0.3037416494554373
chr9	26898000	26899000	0.7670450055271659
chr9	26898100	26899100	0.14250954968319804
chr9	26898200	26899200	0.7751022143674007
chr9	26898300	26899300	0.8984096007110841
chr9	26898400	26899400	0.9377638992753738
chr9	26898500	26899500	1.415121779088415
chr9	26898600	26899600	1.7242965820324712
chr9	26898700	26899700	1.5621877057951568
chr9	26898800	26899800	1.8603076905821487
chr9	26898900	26899900	1.5136028376742674
chr9	26899000	26900000	1.808641380958889
chr9	26899100	26900100	2.1483901743885
chr9	26899200	26900200	1.5886471520225207
chr9	26899300	26900300	0.8162099951296865
chr9	26899400	26900400	0.7060489780431742
chr9	26899500	26900500	-0.13683034605899072
chr9	26899600	26900600	-0.24138641673199224
chr9	26899700	26900700	-0.5051511127651587
chr9	26899800	26900800	-0.223224183195919
chr9	26899900	26900900	-1.3512158120618232
chr9	26900000	26901000	-1.824876865331105
chr9	26900100	26901100	-1.5457978068059437
chr9	26900200	26901200	-0.8952078271017286
chr9	26900300	26901300	-0.7248442409740999
chr9	26900400	26901400	-0.9215075596005364
chr9	26900500	26901500	-0.9138015987331036
chr9	26900600	26901600	-1.3756219015925928
chr9	26900700	26901700	-1.35161857872601
chr9	26900800	26901800	-1.4496095909776974
chr9	26900900	26901900	-1.1000632421215415
chr9	26901000	26902000	-1.7955927658888957
chr9	26901100	26902100	-2.061922109509988
chr9	26901200	26902200	-2.1489273755646607
chr9	26901300	26902300	-1.8881164484185184
chr9	26901400	26902400	-1.3693674123777912
chr9	26901500	26902500	-1.677953289804038
chr9	26901600	26902600	-1.906122874364196
chr9	26901700	26902700	-1.6267566251951735
chr9	26901800	26902800	-1.3895257115456146
chr9	26902200	26903200	-0.3196068323668965
chr9	26902300	26903300	-0.5413753830055643
chr9	26902400	26903400	-0.89443687494158
chr9	26902500	26903500	-0.5431823103096117
chr9	26902600	26903600	-0.09223136119821412
chr9	26902700	26903700	-0.08250200175767201
chr9	26902800	26903800	-0.7347053876320198
chr9	26902900	26903900	-0.6146500859674991
chr9	26903000	26904000	-0.5659168738278703
chr9	26903100	26904100	-0.5098490819313686
chr9	26903200	26904200	-0.7618046967680827
chr9	26903300	26904300	-0.6189749102968521
chr9	26903400	26904400	-0.5645637054207185
chr9	26903500	26904500	-0.3221934006859481
chr9	26903600	26904600	0.11766060356214986
chr9	26903700	26904700	-0.035704498629388244
chr9	26903800	26904800	-0.3475331196646532
chr9	26903900	26904900	-0.9903229069480828
chr9	26904000	26905000	-0.860646715716511
chr9	26904100	26905100	-1.3691561034381527
chr9	26904200	26905200	-1.4385172362922676
chr9	26904300	26905300	-1.2961030868720609
chr9	26904400	26905400	-1.7518039994443215
chr9	26904500	26905500	-1.5869403414842116
chr9	26904600	26905600	-1.6296419392821049
chr9	26904700	26905700	-1.3460416522647298
chr9	26904800	26905800	-0.6703689652522296
chr9	26904900	26905900	-0.37139784361943307
chr9	26905000	26906000	-0.03177881162844525
chr9	26905100	26906100	0.9901731292195078
chr9	26905200	26906200	1.0434470890489844
chr9	26905300	26906300	1.2512256987961965
chr9	26905400	26906400	1.6864807955284264
chr9	26907100	26908100	0.9245186663762588
chr9	26907200	26908200	0.12210232765574228
chr9	26907300	26908300	-0.027108279212183443
chr9	26907400	26908400	-0.07476832723256441
chr9	26907500	26908500	-0.4923101943387538
chr9	26907600	26908600	-0.2979930529223436
chr9	26907700	26908700	-0.5538814766939296
chr9	26907800	26908800	-1.3025510111468397
chr9	26907900	26908900	-1.6248746565026082
chr9	26908000	26909000	-2.3187865094609235
chr9	26908100	26909100	-1.0604206501656082
chr9	26908200	26909200	-0.3763566048442245
chr9	26908300	26909300	-0.370968835170911
chr9	26908400	26909400	-0.8390451217034393
chr9	26908500	26909500	-1.4160594294066395
chr9	26908600	26909600	-1.8201137185806595
chr9	26908700	26909700	-1.6538659285449546
chr9	26908800	26909800	-1.5787425520714755
chr9	26908900	26909900	-1.9945694287156244
chr9	26909000	26910000	-1.8821903106616629
chr9	26909100	26910100	-2.4943624779044122
chr9	26909200	26910200	-2.553359650975441
chr9	26909300	26910300	-2.7905745956761248
chr9	26909400	26910400	-2.187026917401555
chr9	26909500	26910500	-1.7760750931904459
chr9	26909600	26910600	-1.9607885130236202
chr9	26909700	26910700	-2.3670651935633846
chr9	26909800	26910800	-1.912788188950673
chr9	26909900	26910900	-1.647787023831566
chr9	26910000	26911000	-2.5361490436653993
chr9	26910100	26911100	-2.75065154286711
chr9	26910200	26911200	-2.408063052713436
chr9	26910300	26911300	-2.3842444105667497
chr9	26910400	26911400	-2.496805793133181
chr9	26910500	26911500	-3.210004454355159
chr9	26910600	26911600	-2.320898011805028
chr9	26910700	26911700	-2.6872153647282704
chr9	26910800	26911800	-3.2367260371198854
chr9	26910900	26911900	-3.025530319283561
chr9	26911000	26912000	-1.855986504000517
chr9	26911100	26912100	-1.2394401678760365
chr9	26911200	26912200	-0.7149491796460491
chr9	26911300	26912300	-0.601166194543093
chr9	26911400	26912400	-0.5810099859221378
chr9	26911500	26912500	0.2260471088813433
chr9	26911600	26912600	0.14858615679407516
chr9	26911700	26912700	0.9638699293326758
chr9	26911800	26912800	0.9541931501031036
chr9	26911900	26912900	1.4649123451989503
chr9	26912000	26913000	1.4510565099286237
chr9	26912100	26913100	1.3203226933145955
chr9	26912200	26913200	1.064856937115431
chr9	26912300	26913300	0.9046333664181502
chr9	26912400	26913400	0.42108114054194895
chr9	26912500	26913500	0.17838070453981444
chr9	26912600	26913600	-0.2519825926823001
chr9	26912700	26913700	-0.2465683683164997
chr9	26912800	26913800	-0.3464146376593733
chr9	26912900	26913900	-0.7847920817915469
chr9	26913000	26914000	-0.8132650423876404
chr9	26913100	26914100	-0.2528138512651326
chr9	26913200	26914200	-0.4872230398080538
chr9	26913300	26914300	-1.1113616987490285
chr9	26913400	26914400	-1.4314777666002594
chr9	26913500	26914500	-1.508949543680984
chr9	26913600	26914600	-1.2013051891012156
chr9	26913700	26914700	-1.5394154984981605
chr9	26913800	26914800	-1.1318981629349492
chr9	26913900	26914900	-1.0629952287679847
chr9	26914000	26915000	-1.2872638254381563
chr9	26914100	26915100	-1.9322300112620343
chr9	26914200	26915200	-1.9169354106525536
chr9	26914600	26915600	0.16019425959106498
chr9	26914700	26915700	0.4866868159325659
chr9	26914800	26915800	-0.1158099279437196
chr9	26914900	26915900	-0.9003353005507471
chr9	26915000	26916000	-0.6344872073847723
chr9	26915100	26916100	-1.106000495374082
chr9	26915200	26916200	-0.7673745481157732
chr9	26915300	26916300	-1.112777832180487
chr9	26915400	26916400	-1.0751335591368585
chr9	26915500	26916500	-1.289306905894529
chr9	26915600	26916600	-1.5844158817632534
chr9	26915700	26916700	-1.6549229084014199
chr9	26915800	26916800	-1.690020859369249
chr9	26915900	26916900	-1.1838810734391139
chr9	26916000	26917000	-0.7052420123474681
chr9	26916100	26917100	-0.6726805741079476
chr9	26916200	26917200	-0.8149004023380758
chr9	26916300	26917300	-1.0484779211453057
chr9	26916400	26917400	-1.583043751378449
chr9	26916500	26917500	-1.0671730333605445
chr9	26916600	26917600	-0.7355919320862391
chr9	26916700	26917700	-0.5369006001141697
chr9	26916800	26917800	-0.027121327270534658
chr9	26916900	26917900	0.058794932997743965
chr9	26917000	26918000	-0.8656659702459873
chr9	26917100	26918100	-0.0881570751318626
chr9	26917200	26918200	-0.5314401518110956
chr9	26917300	26918300	-0.14561317259043746
chr9	26917400	26918400	0.1517073817103314
chr9	26917500	26918500	-0.04695581610738502
chr9	26917600	26918600	-0.348510831031773
chr9	26917700	26918700	-1.175052191544124
chr9	26917800	26918800	-1.0145930978329136
chr9	26917900	26918900	-1.135251284954946
chr9	26918000	26919000	-1.3674033847163052
chr9	26918100	26919100	-1.5342388399047249
chr9	26918200	26919200	-1.4660463486552278
chr9	26918300	26919300	-2.0201361868188403
chr9	26918400	26919400	-1.969167515322558
chr9	26918500	26919500	-1.5247368362978255
chr9	26918600	26919600	-1.9555995667384087
chr9	26918700	26919700	-1.6862323597924898
chr9	26918800	26919800	-1.8531701497254651
chr9	26918900	26919900	-1.788147012594184
chr9	26919000	26920000	-1.3208780774528692
chr9	26919100	26920100	-1.3042955901619098
chr9	26919200	26920200	-1.2634889399910936
chr9	26919300	26920300	-0.6859313632832424
chr9	26919400	26920400	-0.26236447230190696
chr9	26919500	26920500	-0.6823748962131286
chr9	26919600	26920600	-0.3300829645277849
chr9	26919700	26920700	0.2527086493197576
chr9	26919800	26920800	0.4884514508303785
chr9	26919900	26920900	0.7046272778666728
chr9	26920000	26921000	1.1612458484773365
chr9	26920100	26921100	0.9554695235730968
chr9	26920200	26921200	1.3870308074694362
chr9	26920300	26921300	1.3660762428850166
chr9	26920400	26921400	0.8322732237397458
chr9	26920500	26921500	0.9806179506383677
chr9	26920600	26921600	0.7038957495209979
chr9	26920700	26921700	0.08972422029319924
chr9	26920800	26921800	-0.052934525786467575
chr9	26920900	26921900	-0.5835433977173564
chr9	26921000	26922000	-0.8637144639216257
chr9	26921100	26922100	-0.9057185795918784
chr9	26921200	26922200	-1.086666534065524
chr9	26921300	26922300	-0.8401808127442223
chr9	26921400	26922400	-0.7141861058527659
chr9	26921500	26922500	-1.2122269281722526
chr9	26921600	26922600	-0.575492227970406
chr9	26921700	26922700	-0.0850210033630121
chr9	26921800	26922800	-0.3712013472643818
chr9	26921900	26922900	0.6098021962574389
chr9	26922000	26923000	0.6504382038026263
chr9	26922100	26923100	0.580911876828741
chr9	26922200	26923200	0.705789994056961
chr9	26922300	26923300	0.7384312378900073
chr9	26922400	26923400	0.4623421046932349
chr9	26922500	26923500	1.0224186770860062
chr9	26922600	26923600	0.5496188349174714
chr9	26922700	26923700	0.2418911528805168
chr9	26922800	26923800	0.7035020456840297
chr9	26922900	26923900	0.5309264141580206
chr9	26923000	26924000	0.33568075345674736
chr9	26923100	26924100	0.5598534324165243
chr9	26923200	26924200	0.4356556668078455
chr9	26923300	26924300	-0.26928785904832353
chr9	26923400	26924400	0.17285483986279584
chr9	26923500	26924500	-0.2439697074514741
chr9	26923600	26924600	-0.08541987992553908
chr9	26923700	26924700	0.0231046817416671
chr9	26923800	26924800	-0.5632777156131366
chr9	26923900	26924900	-1.5015217387800812
chr9	26924000	26925000	-1.2183073128170363
chr9	26924100	26925100	-1.2717782744377828
chr9	26924200	26925200	-1.6764579304206844
chr9	26924300	26925300	-1.5438227833413014
chr9	26924400	26925400	-2.4323982100485484
chr9	26924500	26925500	-2.7637872721419536
chr9	26924600	26925600	-3.0270609902133487
chr9	26924700	26925700	-3.470037037521973
chr9	26924800	26925800	-3.7816710676526153
chr9	26924900	26925900	-2.8471465142769588
chr9	26925000	26926000	-2.820280259314629
chr9	26925100	26926100	-3.0498940600592386
chr9	26925200	26926200	-2.893685563158812
chr9	26925300	26926300	-2.8331805304595186
chr9	26925400	26926400	-2.1831242813193503
chr9	26925500	26926500	-1.3851314503066003
chr9	26925600	26926600	-0.8420780649059868
chr9	26925700	26926700	-0.4128416372849218
chr9	26925800	26926800	-0.02271164567627012
chr9	26925900	26926900	-1.3413182517111153
chr9	26926000	26927000	-2.3739924263844543
chr9	26926100	26927100	-2.0447980176786404
chr9	26927200	26928200	-1.1457488642564349
chr9	26927300	26928300	-0.16108610895040704
chr9	26927400	26928400	-0.6150880395323703
chr9	26927500	26928500	-0.8015722134951727
chr9	26927600	26928600	-0.5901278094828811
chr9	26927700	26928700	-0.3696065967482315
chr9	26927800	26928800	0.05109520785847717
chr9	26927900	26928900	-1.1647768823417055
chr9	26928000	26929000	-0.5647224310304373
chr9	26928100	26929100	-1.1383380823081788
chr9	26928200	26929200	-1.8079207667778667
chr9	26928300	26929300	-2.3324691176952608
chr9	26928400	26929400	-3.459754016013344
chr9	26928500	26929500	-2.767779437369882
chr9	26928600	26929600	-2.853869090154185
chr9	26928700	26929700	-3.9841238727261934
chr9	26928800	26929800	-4.258559714430065
chr9	26928900	26929900	-3.904563108826018
chr9	26929000	26930000	-4.313325317531674
chr9	26929100	26930100	-4.341644086233998
chr9	26929200	26930200	-4.150292536283391
chr9	26929300	26930300	-3.907790230389161
chr9	26929400	26930400	-2.980378939177199
chr9	26929500	26930500	-3.5384395019628574
chr9	26929600	26930600	-3.868555954289015
chr9	26931000	26932000	-1.420543278083751
chr9	26931100	26932100	-1.3554741130946302
chr9	26931200	26932200	-1.887190533867881
chr9	26931300	26932300	-1.843193119730524
chr9	26931400	26932400	-1.7272353896658181
chr9	26931500	26932500	-1.7603682853313851
chr9	26931600	26932600	-2.2560242432663458
chr9	26931700	26932700	-1.7529174643404768
chr9	26931800	26932800	-2.2037846151621325
chr9	26931900	26932900	-3.133867362367728
chr9	26932000	26933000	-2.9789507953499803
chr9	26932100	26933100	-2.494851732670368
chr9	26932200	26933200	-1.8876955461224647
chr9	26932300	26933300	-1.8125208388249383
chr9	26932400	26933400	-1.5000806796730284
chr9	26932500	26933500	-1.1797772960876616
chr9	26932600	26933600	-0.6911402619852857
chr9	26932700	26933700	-0.5719252183279149
chr9	26933300	26934300	1.5315083716274542
chr9	26933400	26934400	0.6642860890776012
chr9	26934500	26935500	-0.9986816686775596
chr9	26934600	26935600	-1.4174918720500511
chr9	26934700	26935700	-2.093620227854673
chr9	26934800	26935800	-2.2866585212376176
chr9	26934900	26935900	-2.754571180304356
chr9	26935000	26936000	-1.990671784616124
chr9	26935100	26936100	-1.9700146589247656
chr9	26935200	26936200	-2.7905635283744563
chr9	26935300	26936300	-3.1754450855507748
chr9	26935400	26936400	-2.5497698989102955
chr9	26935500	26936500	-2.125075676162806
chr9	26935600	26936600	-2.0523328091345827
chr9	26935700	26936700	-1.7360659673783367
chr9	26935800	26936800	-1.7725887291936735
chr9	26935900	26936900	-1.3051541999738054
chr9	26936000	26937000	-1.6706992889986867
chr9	26936100	26937100	-1.8870342523268429
chr9	26936200	26937200	-2.1429852463745607
chr9	26936300	26937300	-2.3342395259275563
chr9	26936400	26937400	-1.9937405784977893
chr9	26936500	26937500	-1.9657364537616464
chr9	26936600	26937600	-1.7806290086291081
chr9	26936700	26937700	-1.903227887847552
chr9	26936800	26937800	-2.04093145665728
chr9	26936900	26937900	-2.04681222542884
chr9	26937000	26938000	-2.0300618783778974
chr9	26937100	26938100	-2.9311073464023973
chr9	26937200	26938200	-2.0367767976328066
chr9	26937300	26938300	-1.3647764416828465
chr9	26937400	26938400	-1.7180091652765919
chr9	26937500	26938500	-1.7293993152341778
chr9	26937900	26938900	-1.6471413705575997
chr9	26938000	26939000	-1.5248744115029762
chr9	26938100	26939100	-1.0112993183249226
chr9	26938200	26939200	-1.423126132808843
chr9	26938300	26939300	-1.4905483617042083
chr9	26938400	26939400	-1.715763890476592
chr9	26939500	26940500	-1.7760678572852149
chr9	26939600	26940600	-2.341790244435042
chr9	26939700	26940700	-2.698439646046639
chr9	26939800	26940800	-2.4043673561231733
chr9	26939900	26940900	-2.5407759342221143
chr9	26940000	26941000	-2.9819959799090694
chr9	26940100	26941100	-3.0869350019070096
chr9	26940200	26941200	-3.1615341393338765
chr9	26940300	26941300	-4.290256030656081
chr9	26940400	26941400	-4.125814599365539
chr9	26940500	26941500	-4.054532302795873
chr9	26940600	26941600	-4.223432350103585
chr9	26940700	26941700	-4.201689831327373
chr9	26941500	26942500	-2.576763690533912
chr9	26941600	26942600	-2.3441627862295187
chr9	26941700	26942700	-2.9587354630106115
chr9	26941800	26942800	-2.93593193627775
chr9	26942900	26943900	-1.3586180499960083
chr9	26943000	26944000	-1.9102549906774449
chr9	26943100	26944100	-2.285986344798644
chr9	26943200	26944200	-2.1972721215804802
chr9	26943300	26944300	-2.570592637160612
chr9	26943400	26944400	-2.2973854255927617
chr9	26943500	26944500	-1.8032804276013827
chr9	26943600	26944600	-1.2205852688609915
chr9	26943700	26944700	-1.041586386007436
chr9	26943800	26944800	-1.4285539117261106
chr9	26943900	26944900	-1.5101977692176516
chr9	26944000	26945000	-1.1169890797429294
chr9	26944100	26945100	-0.5697519387384222
chr9	26944200	26945200	-0.4796294759908996
chr9	26944300	26945300	-0.024494921978327474
chr9	26944400	26945400	-0.30760314229728514
chr9	26944500	26945500	-1.4330977871685069
chr9	26944600	26945600	-2.2105278845485485
chr9	26944700	26945700	-2.024689395134559
chr9	26944800	26945800	-1.5734825103053838
chr9	26944900	26945900	-2.1992507580886764
chr9	26945000	26946000	-2.9841534084646146
chr9	26945100	26946100	-3.4763241975826165
chr9	26945200	26946200	-3.853960023250936
chr9	26945300	26946300	-3.9408451993673164
chr9	26945400	26946400	-4.340571761218664
chr9	26945500	26946500	-4.208531406951312
chr9	26945900	26946900	-4.435952765744894
chr9	26946000	26947000	-3.3750421831691337
chr9	26946100	26947100	-2.415134792284686
chr9	26946200	26947200	-2.187907748037259
chr9	26946300	26947300	-2.572448421631663
chr9	26946400	26947400	-2.070463259883173
chr9	26946500	26947500	-1.7999147936781252
chr9	26946600	26947600	-1.9477367811497497
chr9	26946700	26947700	-2.4036735381426784
chr9	26946800	26947800	-2.1513336069554265
chr9	26946900	26947900	-2.541100961541411
chr9	26947000	26948000	-3.3232679293571854
chr9	26947100	26948100	-4.173457722078092
chr9	26947200	26948200	-3.8403158266752455
chr9	26947300	26948300	-3.2641688918410465
chr9	26947400	26948400	-3.1497625257932977
chr9	26948500	26949500	0.3202874816361547
chr9	26948600	26949600	-0.0609543284354582
chr9	26948700	26949700	-0.5722207731508373
chr9	26948800	26949800	-0.7594913722135985
chr9	26948900	26949900	-1.1048680232075494
chr9	26949000	26950000	-1.060610803153856
chr9	26949100	26950100	-1.4175170905646441
chr9	26949200	26950200	-2.1636024954457924
chr9	26949300	26950300	-2.251822520776203
chr9	26949400	26950400	-1.5930358624693919
chr9	26949500	26950500	-1.7516302353304598
chr9	26949600	26950600	-1.2909639501837102
chr9	26949700	26950700	-0.9135261991343846
chr9	26949800	26950800	-0.8302434423055862
chr9	26949900	26950900	-0.08477993194922563
chr9	26950000	26951000	-0.16484651053155985
chr9	26950100	26951100	-0.03199443567854233
chr9	26950200	26951200	0.08495943541555362
chr9	26950300	26951300	0.2583050864712328
chr9	26950400	26951400	0.4020053268406977
chr9	26950500	26951500	0.41845109792047785
chr9	26950600	26951600	0.2467024010559805
chr9	26950700	26951700	0.3052040498863117
chr9	26950800	26951800	0.7021253671218844
chr9	26950900	26951900	0.13227690275799756
chr9	26951000	26952000	0.04129358622985671
chr9	26951100	26952100	-0.09790417220773412
chr9	26951200	26952200	-0.498023020354976
chr9	26951300	26952300	-0.6601519174873219
chr9	26951400	26952400	-1.0458761989132914
chr9	26951500	26952500	-0.12386819222177092
chr9	26951600	26952600	-0.2203567414954068
chr9	26951700	26952700	-0.2852419262095634
chr9	26951800	26952800	-0.4183249265893175
chr9	26951900	26952900	-0.2414290825641815
chr9	26952000	26953000	-0.30226217975854347
chr9	26952100	26953100	0.025412151565213374
chr9	26952200	26953200	0.30472958601921063
chr9	26952300	26953300	0.012205931225357377
chr9	26952400	26953400	0.15855163867099847
chr9	26952500	26953500	-1.0148052988594094
chr9	26952600	26953600	-1.1623086464438528
chr9	26952700	26953700	-1.0493587653698015
chr9	26952800	26953800	-1.3939243737199316
chr9	26952900	26953900	-1.6595342041555163
chr9	26953000	26954000	-0.9481671865969139
chr9	26953100	26954100	-0.7053847981933178
chr9	26953200	26954200	0.24632162025657744
chr9	26953300	26954300	0.8301461990696372
chr9	26953400	26954400	0.5262455797529867
chr9	26953500	26954500	0.7349608028098906
chr9	26953600	26954600	0.858455169867237
chr9	26953700	26954700	0.8413386948544477
chr9	26953800	26954800	0.9930862750078256
chr9	26953900	26954900	1.7987702050473475
chr9	26954000	26955000	0.8101302531382171
chr9	26954100	26955100	0.8418258017387655
chr9	26954200	26955200	0.0800870423152247
chr9	26954300	26955300	0.3241971753167554
chr9	26954400	26955400	-0.4007422878291139
chr9	26954500	26955500	-0.8060789955130296
chr9	26954600	26955600	-0.9154343548520192
chr9	26954700	26955700	-0.7759465798774121
chr9	26954800	26955800	-0.7732205247834005
chr9	26954900	26955900	-1.4057842466294541
chr9	26955000	26956000	-1.349801771216099
chr9	26955100	26956100	-1.5176297951813602
chr9	26955200	26956200	-1.2296854140433344
chr9	26955300	26956300	-1.8067630549588296
chr9	26955400	26956400	-1.049230321477244
chr9	26955500	26956500	-0.09386278592511926
chr9	26955600	26956600	-0.020547694629854483
chr9	26955700	26956700	0.05041727064661663
chr9	26955800	26956800	0.19483012448740045
chr9	26955900	26956900	0.4113630545288913
chr9	26956000	26957000	0.4639328266114552
chr9	26956500	26957500	-0.7279026517503236
chr9	26956600	26957600	-0.7268601259705441
chr9	26956700	26957700	-0.7307624984355887
chr9	26956800	26957800	-0.35680060199229885
chr9	26956900	26957900	-0.7242564591751279
chr9	26957000	26958000	-1.479044232503595
chr9	26957100	26958100	-1.0073771599640429
chr9	26957200	26958200	-0.6722394579348585
chr9	26957300	26958300	-0.6768571592819878
chr9	26957400	26958400	-0.3110471207018706
chr9	26957500	26958500	-0.2348527116542577
chr9	26957600	26958600	-0.12265376734506585
chr9	26957700	26958700	-0.15665388289341062
chr9	26957800	26958800	-1.2536121099504511
chr9	26957900	26958900	-1.2415121746007525
chr9	26958000	26959000	-0.16591109848483773
chr9	26958100	26959100	-0.029638128596762764
chr9	26958200	26959200	0.7261640032533596
chr9	26958300	26959300	0.7430201927779115
chr9	26958400	26959400	0.659377170440266
chr9	26958500	26959500	0.8681618407133448
chr9	26958600	26959600	0.8768864116450416
chr9	26958700	26959700	0.7832176717674412
chr9	26958800	26959800	1.4557199434331165
chr9	26958900	26959900	1.3240872024338382
chr9	26959000	26960000	0.9420386747826732
chr9	26959100	26960100	0.5414350629826169
chr9	26959200	26960200	0.4138927122054773
chr9	26959300	26960300	0.07080856330095027
chr9	26959400	26960400	0.04584923971287549
chr9	26959500	26960500	0.16451601402396504
chr9	26959600	26960600	-0.27776964820929234
chr9	26959700	26960700	-0.09203683238198976
chr9	26959800	26960800	-0.05425660467713079
chr9	26959900	26960900	0.3878647976637897
chr9	26960000	26961000	0.5392133004604444
chr9	26960100	26961100	0.6399363175118801
chr9	26960200	26961200	0.7867924446915305
chr9	26960900	26961900	0.7229359590877802
chr9	26961000	26962000	0.2637101762260579
chr9	26961100	26962100	0.18760828074688488
chr9	26961200	26962200	-0.9244067697755992
chr9	26961300	26962300	-1.7021105431457542
chr9	26961400	26962400	-1.7764474968447623
chr9	26961500	26962500	-2.3481286407875226
chr9	26961600	26962600	-2.7906486717061303
chr9	26961700	26962700	-3.217722148337463
chr9	26961800	26962800	-3.154761493478133
chr9	26961900	26962900	-3.786394419427503
chr9	26962000	26963000	-3.35059624127627
chr9	26962100	26963100	-3.371694175774894
chr9	26962200	26963200	-2.5597700802315
chr9	26962300	26963300	-1.897197877928318
chr9	26962400	26963400	-2.445781564806017
chr9	26962500	26963500	-2.2829045130963093
chr9	26964300	26965300	-1.8272401587632543
chr9	26964400	26965400	-2.106397156098055
chr9	26964500	26965500	-2.3082051731360482
chr9	26964600	26965600	-2.9660077600565256
chr9	26964700	26965700	-2.8065211641895162
chr9	26964800	26965800	-2.6515212118022737
chr9	26964900	26965900	-2.542668343846524
chr9	26965000	26966000	-2.1401166984816467
chr9	26965100	26966100	-1.7840638495867485
chr9	26965200	26966200	-1.4745237602587136
chr9	26965300	26966300	-1.3188780755871743
chr9	26965400	26966400	-1.7488211726041425
chr9	26965500	26966500	-2.4119620553743486
chr9	26965600	26966600	-1.530071035915261
chr9	26965700	26966700	-1.7251233832935664
chr9	26965800	26966800	-1.8035739499846688
chr9	26965900	26966900	-0.5331747895068666
chr9	26966000	26967000	-1.7267435847005401
chr9	26966100	26967100	-1.9921961198245437
chr9	26966200	26967200	-2.484128280405795
chr9	26966300	26967300	-2.3052883050516764
chr9	26966900	26967900	-1.501411550151298
chr9	26967000	26968000	-0.9024868048840333
chr9	26968100	26969100	-1.230993569585515
chr9	26968200	26969200	-1.0367986673340477
chr9	26968300	26969300	-1.3183794395063897
chr9	26968400	26969400	-1.5222793366025291
chr9	26968500	26969500	-0.6727604483665705
chr9	26968600	26969600	-0.8327140201947018
chr9	26968700	26969700	-1.1410167040360455
chr9	26968800	26969800	0.06997200730359703
chr9	26968900	26969900	-0.3716349652440568
chr9	26969000	26970000	-0.4422486077340114
chr9	26969100	26970100	-0.5027315249017699
chr9	26969200	26970200	-0.7414661290311607
chr9	26969300	26970300	-0.39308282567789776
chr9	26969400	26970400	-0.39470114601907497
chr9	26969500	26970500	-0.3807635262317793
chr9	26969600	26970600	-1.2471293254652394
chr9	26969700	26970700	-1.129690756157179
chr9	26969800	26970800	-1.5764306797109788
chr9	26969900	26970900	-0.9889733176179992
chr9	26970000	26971000	-1.139060705283055
chr9	26970100	26971100	-1.0646588899593308
chr9	26970200	26971200	-1.2874537528246284
chr9	26970300	26971300	-1.3219760165418866
chr9	26970400	26971400	-1.0065349721621062
chr9	26970500	26971500	-1.4907320187383593
chr9	26970600	26971600	-0.7899161891076517
chr9	26970700	26971700	-0.2848138636764082
chr9	26970800	26971800	-0.1171296826784988
chr9	26970900	26971900	-0.8776071443624645
chr9	26971000	26972000	-1.2287979891738994
chr9	26971100	26972100	-1.276674808357205
chr9	26971200	26972200	-0.9418166193714528
chr9	26971300	26972300	-0.9890151042736679
chr9	26971400	26972400	-1.0276578794156384
chr9	26971500	26972500	-0.09673772423075457
chr9	26971600	26972600	0.0955904958962933
chr9	26971700	26972700	-0.4096696385753878
chr9	26971800	26972800	-1.3343633760377112
chr9	26971900	26972900	-0.9682834356983921
chr9	26972000	26973000	-0.8588755250049686
chr9	26972100	26973100	-0.8193770576795483
chr9	26972200	26973200	-1.5228220630538745
chr9	26972300	26973300	-1.3985686515314113
chr9	26972400	26973400	-1.264724073926088
chr9	26972500	26973500	-2.1750720199592144
chr9	26972600	26973600	-2.349880891998525
chr9	26972700	26973700	-2.8714279584869664
chr9	26972800	26973800	-2.5079500395910608
chr9	26972900	26973900	-3.1909525590965395
chr9	26973000	26974000	-2.802875155351352
chr9	26973100	26974100	-2.838851725918015
chr9	26973200	26974200	-2.1836886297257405
chr9	26973300	26974300	-1.9908565431903429
chr9	26973400	26974400	-2.517920067200852
chr9	26973500	26974500	-2.527605390795695
chr9	26973600	26974600	-2.5042541584714715
chr9	26973700	26974700	-1.5747585411243976
chr9	26973800	26974800	-1.6727125466572512
chr9	26973900	26974900	-1.102989149968982
chr9	26974000	26975000	-1.2966358959081825
chr9	26974100	26975100	-1.2751230274853835
chr9	26974200	26975200	-1.5617715042083984
chr9	26974300	26975300	-1.7750491305232683
chr9	26974400	26975400	-1.4520049584197092
chr9	26974500	26975500	-1.8603046972338215
chr9	26974600	26975600	-1.7928151688667633
chr9	26974700	26975700	-1.589193335847848
chr9	26974800	26975800	-1.4010535840624136
chr9	26974900	26975900	-1.640141229355512
chr9	26975000	26976000	-2.358579902802433
chr9	26975100	26976100	-1.4355046501016164
chr9	26975200	26976200	-0.9215320084799308
chr9	26975300	26976300	-0.6620595740719899
chr9	26975400	26976400	-0.4646645036269762
chr9	26975500	26976500	-0.15848906576913666
chr9	26975600	26976600	0.1402844497419968
chr9	26975700	26976700	-0.17940581733334074
chr9	26975800	26976800	-0.09758728423964927
chr9	26975900	26976900	0.04422603331150257
chr9	26976000	26977000	0.8715888056102604
chr9	26976100	26977100	0.7480539880921644
chr9	26976200	26977200	0.9953605268046452
chr9	26976300	26977300	0.6896787295659507
chr9	26976400	26977400	0.5498789358300786
chr9	26976500	26977500	1.2812540924892062
chr9	26976600	26977600	1.0086635157900419
chr9	26976700	26977700	1.0246699266155814
chr9	26976800	26977800	1.478807101050276
chr9	26976900	26977900	1.890210509620736
chr9	26977000	26978000	1.6151197939907587
chr9	26977100	26978100	0.6585818477117827
chr9	26977200	26978200	-0.17636847620612753
chr9	26977300	26978300	-0.3902480765550765
chr9	26977400	26978400	0.008194111724060827
chr9	26977500	26978500	-0.3253257664500208
chr9	26977600	26978600	-0.7453857557087248
chr9	26977700	26978700	-0.7162065376445691
chr9	26977800	26978800	-1.2894984315401021
chr9	26977900	26978900	-1.2447284965719552
chr9	26978000	26979000	-1.0144824079542327
chr9	26978100	26979100	-0.8894185442381535
chr9	26978200	26979200	-0.1251416110435812
chr9	26978300	26979300	0.3505433628913809
chr9	26978400	26979400	0.09153215476377494
chr9	26978500	26979500	0.166224421272431
chr9	26978600	26979600	0.11785022578445448
chr9	26978700	26979700	0.08702477609924189
chr9	26979800	26980800	-0.17700561052849825
chr9	26979900	26980900	-0.2466304712316035
chr9	26980000	26981000	-0.5500006588784401
chr9	26980100	26981100	-1.1016208128921754
chr9	26980200	26981200	-1.0729418219593243
chr9	26980300	26981300	-1.4009003219544394
chr9	26980400	26981400	-0.7921915260829392
chr9	26980500	26981500	-0.9750615228578108
chr9	26980600	26981600	-1.0213934208254276
chr9	26980700	26981700	-0.3576242923754802
chr9	26980800	26981800	-0.6147136963859666
chr9	26980900	26981900	-0.4643192335656903
chr9	26982500	26983500	-2.3561935198949358
chr9	26982600	26983600	-2.876193342310976
chr9	26982700	26983700	-2.7302941281276567
chr9	26983800	26984800	-0.5785813351356899
chr9	26983900	26984900	-0.17723876089906776
chr9	26984000	26985000	-0.17162822385791698
chr9	26984100	26985100	-0.909078631808576
chr9	26984200	26985200	-1.1719375140488741
chr9	26984300	26985300	-0.5865262755883879
chr9	26984400	26985400	-0.33062810694921224
chr9	26984500	26985500	-0.051137702548936514
chr9	26984600	26985600	0.19989271397250646
chr9	26984700	26985700	0.467472895395698
chr9	26984800	26985800	0.467847922711267
chr9	26984900	26985900	0.2482227040076783
chr9	26985000	26986000	0.11888973924839986
chr9	26985100	26986100	0.1161472010111058
chr9	26985200	26986200	0.5485843040985471
chr9	26985300	26986300	-0.2970250866934471
chr9	26985400	26986400	-0.4540778408815024
chr9	26985500	26986500	-1.1568031509082939
chr9	26985600	26986600	-1.1098990371304986
chr9	26985700	26986700	-1.2443767492793036
chr9	26985800	26986800	-1.6166579704712365
chr9	26985900	26986900	-2.0147291584642817
chr9	26986000	26987000	-2.1087113227693526
chr9	26986100	26987100	-1.853208594219916
chr9	26986200	26987200	-1.9096363675140915
chr9	26986300	26987300	-1.7508803973034597
chr9	26986400	26987400	-1.4231072433605196
chr9	26986500	26987500	-0.8310335618813948
chr9	26986600	26987600	-0.30341710268486394
chr9	26986700	26987700	-0.3209907067026325
chr9	26986800	26987800	-0.22023494403719146
chr9	26986900	26987900	-0.3627605674229551
chr9	26987000	26988000	-0.2992742829331012
chr9	26987100	26988100	0.2243170650152304
chr9	26987200	26988200	0.9706859640974907
chr9	26987300	26988300	1.0950224217479068
chr9	26987400	26988400	0.8045620999813732
chr9	26987500	26988500	0.07214925722774089
chr9	26987600	26988600	-0.2420418799203703
chr9	26987700	26988700	-0.4350891146048891
chr9	26987800	26988800	-0.3799133689966395
chr9	26987900	26988900	0.2164439089889872
chr9	26988000	26989000	0.3836486069378201
chr9	26988100	26989100	-0.15226042538622495
chr9	26988200	26989200	-0.9508247521169793
chr9	26988300	26989300	-1.8578385118420853
chr9	26988400	26989400	-1.7017381232364484
chr9	26988500	26989500	-1.4507578113224582
chr9	26988600	26989600	-2.051880940219853
chr9	26988700	26989700	-2.0405356208066627
chr9	26988800	26989800	-2.4286038943127286
chr9	26988900	26989900	-2.9592237985117875
chr9	26989000	26990000	-3.553071044082014
chr9	26989100	26990100	-3.6072308964384514
chr9	26989200	26990200	-3.4763792707580965
chr9	26989300	26990300	-2.7964332194944563
chr9	26989400	26990400	-2.877982859217822
chr9	26989500	26990500	-2.920142199641988
chr9	26989600	26990600	-2.378288956888314
chr9	26989700	26990700	-2.46113376629324
chr9	26989800	26990800	-1.9911250571306585
chr9	26989900	26990900	-1.9631253947429708
chr9	26990000	26991000	-1.8520714432773087
chr9	26990100	26991100	-1.1137500945329308
chr9	26990200	26991200	-1.0382219339930334
chr9	26990300	26991300	-1.4582924487802231
chr9	26990400	26991400	-1.2624370844349546
chr9	26990500	26991500	-1.1177892178162956
chr9	26990600	26991600	-1.6298763147997621
chr9	26990700	26991700	-1.4945863310801957
chr9	26990800	26991800	-1.0265829941815665
chr9	26990900	26991900	-0.7435593825114338
chr9	26991000	26992000	0.08562194941406173
chr9	26991100	26992100	-0.9583320682755438
chr9	26991200	26992200	-0.882760047794059
chr9	26991300	26992300	-1.0154683633354802
chr9	26991400	26992400	-0.9551366243542659
chr9	26991500	26992500	-1.1379437821364904
chr9	26991600	26992600	-0.6643653813342599
chr9	26991700	26992700	-0.3607389630172092
chr9	26991800	26992800	-1.0229874186953771
chr9	26991900	26992900	-1.1535242898624023
chr9	26992000	26993000	-1.9282584494758732
chr9	26992100	26993100	-1.4958469095345617
chr9	26992200	26993200	-1.858982356137297
chr9	26992300	26993300	-1.058644495790595
chr9	26992400	26993400	-1.4338775243778437
chr9	26992500	26993500	-1.1974382274390138
chr9	26992600	26993600	-1.6625111913100596
chr9	26992700	26993700	-2.550466265799104
chr9	26992800	26993800	-2.62825767288946
chr9	26992900	26993900	-2.49917267718035
chr9	26993000	26994000	-2.0799999026616285
chr9	26993100	26994100	-1.5015199459234758
chr9	26993200	26994200	-1.3570975007056565
chr9	26993300	26994300	-1.3598476979390477
chr9	26993400	26994400	-0.9297554752648038
chr9	26993500	26994500	-0.4315559179740047
chr9	26993600	26994600	-0.5533106442525754
chr9	26993800	26994800	-0.1826291424820882
chr9	26993900	26994900	-0.3457887271368817
chr9	26994000	26995000	-0.6231552717419163
chr9	26994100	26995100	-0.8983461642350935
chr9	26994200	26995200	-1.0088377527364862
chr9	26994300	26995300	-0.8202724605943278
chr9	26994400	26995400	-0.7008792449032533
chr9	26994500	26995500	-0.8326490230471966
chr9	26994600	26995600	-0.2584416431524684
chr9	26994700	26995700	-0.5137266408371675
chr9	26994800	26995800	0.1449230570174197
chr9	26994900	26995900	0.3629012787938721
chr9	26995000	26996000	-0.2645235225783002
chr9	26995100	26996100	-0.7695074484445765
chr9	26995200	26996200	-0.4286955579801046
chr9	26995300	26996300	-1.110051113863168
chr9	26995400	26996400	-1.141129031558126
chr9	26995500	26996500	-1.6557336863633982
chr9	26995600	26996600	-2.357201818280172
chr9	26995700	26996700	-2.1167074737293787
chr9	26995800	26996800	-2.698677714626076
chr9	26995900	26996900	-2.696512921551252
chr9	26996000	26997000	-1.6668855980703607
chr9	26996100	26997100	-0.9295308117784624
chr9	26996200	26997200	-0.9004974149624692
chr9	26996300	26997300	-1.0659141135332522
chr9	26997400	26998400	-0.16325039788966694
chr9	26997500	26998500	0.2278065673150137
chr9	26997600	26998600	0.908669562263654
chr9	26997700	26998700	0.6986106733157867
chr9	26997800	26998800	1.2410235835081116
chr9	26997900	26998900	1.2753643420230727
chr9	26998000	26999000	1.7536701321871389
chr9	26998100	26999100	1.5337560053894532
chr9	26998200	26999200	1.6392993545224248
chr9	26998300	26999300	0.5357798977267
chr9	26998400	26999400	0.07510690069188587
chr9	26998500	26999500	-0.3013596043721672
chr9	26998600	26999600	-1.218566156791289
chr9	26998700	26999700	-1.5724620584430482
chr9	26999800	27000800	-0.6222537187123802
chr9	26999900	27000900	-0.15250120876199966
chr9	27000000	27001000	-0.22966672445448724
chr9	27000100	27001100	-0.7079464058403724
chr9	27000200	27001200	-1.1362933772669996
chr9	27000300	27001300	-0.5857782443404979
chr9	27000400	27001400	-0.5980086113192221
chr9	27000500	27001500	-0.6160852071988371
chr9	27000600	27001600	-0.8762779555617894
chr9	27000700	27001700	-0.8804264881945435
chr9	27000800	27001800	-0.8409229263080561
chr9	27000900	27001900	-0.9266527976314102
chr9	27001000	27002000	-0.6989421193365452
chr9	27001100	27002100	-0.8926667890204463
chr9	27001200	27002200	-0.657956643262547
chr9	27001300	27002300	-0.4271087010685612
chr9	27001400	27002400	0.0482726565007252
chr9	27001500	27002500	0.018373490827990682
chr9	27001600	27002600	-0.2927945906331968
chr9	27001700	27002700	0.056249576888451384
chr9	27001800	27002800	-0.44993332259362856
chr9	27001900	27002900	-1.1418381172541048
chr9	27002000	27003000	-1.888772638881135
chr9	27002100	27003100	-1.8696170259763805
chr9	27002200	27003200	-1.7572334370435314
chr9	27002300	27003300	-2.248911991546514
chr9	27002400	27003400	-2.739883438091681
chr9	27002500	27003500	-2.120665176556427
chr9	27002600	27003600	-1.3551617050271354
chr9	27002700	27003700	-1.5468081198894192
chr9	27002800	27003800	-1.3157810224893065
chr9	27002900	27003900	-1.4124212625278614
chr9	27003000	27004000	-0.8681576036674102
chr9	27003100	27004100	-0.6229045260067043
chr9	27003200	27004200	-0.3733267590116121
chr9	27003300	27004300	-0.4727836093626644
chr9	27003400	27004400	-0.20149222047682144
chr9	27003500	27004500	-0.8817046816174607
chr9	27003600	27004600	-1.3728416580692149
chr9	27003700	27004700	-1.5166810099636856
chr9	27003800	27004800	-0.9512622273163728
chr9	27003900	27004900	-0.7390469376190213
chr9	27004000	27005000	-0.4771279437143306
chr9	27004100	27005100	-0.13200543490788705
chr9	27004200	27005200	-0.9920029975530644
chr9	27004300	27005300	-1.1529752397443571
chr9	27005400	27006400	-1.9919064265237143
chr9	27005500	27006500	-2.2526502569416698
chr9	27005600	27006600	-2.182306147853038
chr9	27005700	27006700	-1.3492303696814791
chr9	27005800	27006800	-0.7558072925876274
chr9	27006900	27007900	-2.546795807936656
chr9	27007000	27008000	-2.918240477615785
chr9	27007100	27008100	-2.8375472578304284
chr9	27007200	27008200	-1.9529488021286847
chr9	27007300	27008300	-1.2434422896415986
chr9	27007400	27008400	-1.2431835565191214
chr9	27007500	27008500	-1.4484337883232388
chr9	27007600	27008600	-0.5653097874905201
chr9	27007700	27008700	-1.0709836285633352
chr9	27007800	27008800	-1.52354179230382
chr9	27007900	27008900	-1.6984686557142248
chr9	27008000	27009000	-1.764021505206894
chr9	27008100	27009100	-1.5856096714810677
chr9	27008200	27009200	-1.6562142863699445
chr9	27008300	27009300	-1.170302176405536
chr9	27008400	27009400	-1.1383620597003072
chr9	27008500	27009500	-1.201105507799127
chr9	27008600	27009600	-1.6872437025348193
chr9	27008700	27009700	-0.8657489606160463
chr9	27008800	27009800	-0.7139554565086892
chr9	27008900	27009900	-0.5622899521298391
chr9	27009000	27010000	-0.40017193114299504
chr9	27009100	27010100	-0.5110086144356407
chr9	27009200	27010200	-0.3665486998162831
chr9	27009300	27010300	-0.7331933100819576
chr9	27009400	27010400	-0.3914479348081646
chr9	27009500	27010500	-0.5166099157216386
chr9	27010400	27011400	-2.760047875156453
chr9	27010500	27011500	-2.70465288875452
chr9	27010600	27011600	-2.896739801768092
chr9	27011700	27012700	-2.940374292903792
chr9	27012800	27013800	-1.78769945367445
chr9	27012900	27013900	-2.075265765649525
chr9	27013000	27014000	-2.1119672056379812
chr9	27013100	27014100	-0.9047344847836098
chr9	27013200	27014200	-1.0482399107296128
chr9	27013300	27014300	-0.6667842865356292
chr9	27013400	27014400	-0.8575625578868702
chr9	27013500	27014500	-0.7633816299949789
chr9	27013600	27014600	-0.6361061806453351
chr9	27013700	27014700	-0.6442996239663619
chr9	27013800	27014800	-0.617131683489109
chr9	27013900	27014900	-0.7195698210769911
chr9	27014000	27015000	-1.1592938615509945
chr9	27014100	27015100	-1.590367660552261
chr9	27014200	27015200	-2.055096991522832
chr9	27014300	27015300	-1.6125224873826594
chr9	27014400	27015400	-1.293630364550166
chr9	27014500	27015500	-0.9609255457454846
chr9	27014600	27015600	-0.5877504152977658
chr9	27014700	27015700	-0.970826931362838
chr9	27014800	27015800	-1.4791630689233015
chr9	27014900	27015900	-1.8275700063750482
chr9	27015000	27016000	-1.6963253891248768
chr9	27015100	27016100	-1.329192745244469
chr9	27015200	27016200	-0.44066204727918895
chr9	27015300	27016300	-0.25952645381669365
chr9	27015400	27016400	-0.5027021334346523
chr9	27015500	27016500	-0.9413375721305004
chr9	27015600	27016600	-1.1923031066686929
chr9	27015700	27016700	-0.8162565009383485
chr9	27015800	27016800	-0.10850281824302176
chr9	27015900	27016900	1.046197599637806
chr9	27016000	27017000	1.5537824509579288
chr9	27016100	27017100	1.21655590454616
chr9	27016200	27017200	0.3800140637634563
chr9	27016300	27017300	-0.6025349598961466
chr9	27016400	27017400	-0.7167367182892733
chr9	27016500	27017500	-0.9302395348905766
chr9	27016600	27017600	-0.37855382133033305
chr9	27016700	27017700	-0.1044038345116964
chr9	27016800	27017800	-0.061683986617742874
chr9	27016900	27017900	-0.4429440757782698
chr9	27017000	27018000	-0.9908370043232517
chr9	27017100	27018100	-1.2392875126467662
chr9	27017200	27018200	-0.6692943978181668
chr9	27017300	27018300	-0.4871299546689081
chr9	27017400	27018400	-0.3891886038147176
chr9	27017500	27018500	-0.10688943847201417
chr9	27017600	27018600	-0.9169167250603988
chr9	27017700	27018700	-0.9330390391749288
chr9	27017800	27018800	-1.2994840054514494
chr9	27017900	27018900	-2.274866685310993
chr9	27018000	27019000	-1.5177608309748756
chr9	27018100	27019100	-1.7582527838838378
chr9	27018200	27019200	-1.6637021657457018
chr9	27018300	27019300	-1.453557575186896
chr9	27018400	27019400	-1.3743383005653034
chr9	27018500	27019500	-1.4303096469707837
chr9	27018600	27019600	-1.2955764148256923
chr9	27018700	27019700	-1.533668552463267
chr9	27018800	27019800	-1.3652554305905076
chr9	27018900	27019900	-0.04555208694092434
chr9	27019000	27020000	-0.7025696148967396
chr9	27019100	27020100	0.3926680087125493
chr9	27019200	27020200	0.05610516970207943
chr9	27019300	27020300	-0.09695794516902463
chr9	27019400	27020400	0.06492191040070752
chr9	27020500	27021500	0.07376602587683566
chr9	27020600	27021600	-0.3633118908951942
chr9	27020700	27021700	-1.0762470527801802
chr9	27020800	27021800	-0.8916607909710773
chr9	27020900	27021900	-0.9328201877401175
chr9	27021000	27022000	-1.5743412164866033
chr9	27021100	27022100	-1.700668705065769
chr9	27021200	27022200	-2.7960476448768974
chr9	27021300	27022300	-2.9870759811254826
chr9	27021400	27022400	-3.0531645036902355
chr9	27021500	27022500	-2.4928665171004902
chr9	27021600	27022600	-2.083860954298576
chr9	27021700	27022700	-0.8600048710921319
chr9	27021800	27022800	-0.8376289655666969
chr9	27021900	27022900	-0.3252005404033633
chr9	27022000	27023000	-0.09108693535653217
chr9	27022100	27023100	-0.026728250969678083
chr9	27022200	27023200	0.5883190627832541
chr9	27022300	27023300	0.07255536885134775
chr9	27022400	27023400	-0.14781817663208852
chr9	27022500	27023500	0.10531161737504434
chr9	27022600	27023600	-0.11165625421538307
chr9	27022700	27023700	-0.6196674816903736
chr9	27022800	27023800	-1.3018328761620757
chr9	27022900	27023900	-1.2558481990094823
chr9	27023000	27024000	-0.9688977954112895
chr9	27023100	27024100	-1.0991951873342185
chr9	27023200	27024200	-1.1297965905704597
chr9	27023300	27024300	-0.22332304555719767
chr9	27023400	27024400	0.19676219572930584
chr9	27023500	27024500	0.06254948028472325
chr9	27023600	27024600	-0.17713021625640005
chr9	27023700	27024700	-0.4209094699338114
chr9	27023800	27024800	-0.029660019739731338
chr9	27023900	27024900	-0.4416030023547684
chr9	27024000	27025000	-0.6347265896346634
chr9	27024100	27025100	-0.7368851117268643
chr9	27024200	27025200	-0.9042807958983328
chr9	27024300	27025300	-1.2155021853185572
chr9	27024400	27025400	-1.271941393700834
chr9	27025500	27026500	-0.7707209007443492
chr9	27025600	27026600	-1.1640328017883506
chr9	27025700	27026700	-1.1107419546762054
chr9	27025800	27026800	-1.0223498540696578
chr9	27025900	27026900	-2.29612976115154
chr9	27026000	27027000	-2.557628605183451
chr9	27026100	27027100	-2.8970868927262874
chr9	27026200	27027200	-3.3223062534980583
chr9	27026300	27027300	-2.9460380971462894
chr9	27026400	27027400	-2.156398612999991
chr9	27026500	27027500	-2.2216647057795007
chr9	27026600	27027600	-1.7181444548527172
chr9	27026700	27027700	-1.323273970045155
chr9	27026800	27027800	-1.9415804417902958
chr9	27026900	27027900	-1.3726142869341438
chr9	27027000	27028000	-1.3363730270523897
chr9	27027100	27028100	-0.5455207261015763
chr9	27027200	27028200	-0.1433362623236676
chr9	27027300	27028300	-0.22049938674383512
chr9	27027400	27028400	-0.8332095741535137
chr9	27027500	27028500	-0.349705306069558
chr9	27027600	27028600	-0.0996933687721036
chr9	27027700	27028700	0.23798166561525466
chr9	27027800	27028800	1.050268024363962
chr9	27027900	27028900	0.4964482726868019
chr9	27028000	27029000	0.6129800291278652
chr9	27028100	27029100	-0.04830865086747287
chr9	27028200	27029200	0.2611020232066035
chr9	27028300	27029300	0.2383989382472325
chr9	27028400	27029400	-0.03137053505567056
chr9	27028500	27029500	-0.2480247618117205
chr9	27028600	27029600	-0.5531954571712318
chr9	27028700	27029700	-0.4278720106322111
chr9	27028800	27029800	-0.5882921608222168
chr9	27028900	27029900	0.15511424189598808
chr9	27029000	27030000	0.1753917899960812
chr9	27029100	27030100	0.5276431559389541
chr9	27029200	27030200	-0.3228945152107447
chr9	27029300	27030300	-0.3944262115361889
chr9	27029400	27030400	0.1249486495438322
chr9	27029500	27030500	-0.006140942736458459
chr9	27030600	27031600	-1.093436328854201
chr9	27030700	27031700	-1.1116246669808492
chr9	27030800	27031800	-0.23696366942596275
chr9	27030900	27031900	0.8634664029644774
chr9	27031000	27032000	1.329907489276857
chr9	27031100	27032100	0.5100994214525957
chr9	27031200	27032200	1.1417175697579645
chr9	27031500	27032500	0.32587506927298177
chr9	27031600	27032600	0.33888466832973724
chr9	27031700	27032700	0.5997873914343367
chr9	27031800	27032800	-0.039325103813865586
chr9	27031900	27032900	-0.44452362619320346
chr9	27032000	27033000	-0.7298522952279587
chr9	27032100	27033100	-0.4430457577223168
chr9	27032200	27033200	-0.4122508272396257
chr9	27032300	27033300	-0.2661632354007153
chr9	27032400	27033400	0.05147013998962899
chr9	27032500	27033500	0.58034262979447
chr9	27033600	27034600	-0.5169223326538688
chr9	27033700	27034700	-1.159871619464946
chr9	27033800	27034800	-1.0524523937612595
chr9	27033900	27034900	-1.2266933529568826
chr9	27034000	27035000	-0.4517050163264275
chr9	27034100	27035100	-0.2420217567487961
chr9	27034200	27035200	0.07381608817367627
chr9	27034300	27035300	0.07481557455850382
chr9	27034400	27035400	-0.335045103331598
chr9	27034500	27035500	-1.232057945929773
chr9	27034600	27035600	-1.4404863638926753
chr9	27034700	27035700	-0.8183964574219698
chr9	27034800	27035800	-1.24602712330035
chr9	27034900	27035900	-0.6802941710374961
chr9	27035000	27036000	-1.314506960430897
chr9	27035100	27036100	-1.718004911196392
chr9	27035200	27036200	-2.1065788712122706
chr9	27035300	27036300	-2.487790310314558
chr9	27035400	27036400	-2.0443707661289454
chr9	27035500	27036500	-1.578476953429884
chr9	27035600	27036600	-2.111236970084481
chr9	27035700	27036700	-1.4258980854568726
chr9	27035800	27036800	-1.0606482810296711
chr9	27035900	27036900	-1.3397670187206066
chr9	27036000	27037000	-0.4307095949358709
chr9	27036100	27037100	-0.5131188640382557
chr9	27036200	27037200	0.028417942317940637
chr9	27037200	27038200	-1.3571957788653586
chr9	27037300	27038300	-1.5280811923674291
chr9	27037400	27038400	-1.5485968859189003
chr9	27037500	27038500	-1.2372946560453093
chr9	27037600	27038600	-0.2820654239481805
chr9	27037700	27038700	-0.3862933476768409
chr9	27037800	27038800	-1.0892480094004215
chr9	27037900	27038900	-1.6245518282672469
chr9	27038000	27039000	-1.6162501718629079
chr9	27038100	27039100	-0.8966841798623557
chr9	27038200	27039200	-0.4538886631075736
chr9	27038300	27039300	-0.10836399258990696
chr9	27038400	27039400	-0.05667200263418761
chr9	27038500	27039500	0.4294080849534949
chr9	27038600	27039600	-0.3681560513100227
chr9	27038700	27039700	-0.1410920273594128
chr9	27038800	27039800	0.4912482484809617
chr9	27038900	27039900	1.03800004619221
chr9	27039000	27040000	0.7452084398263508
chr9	27039100	27040100	0.15547753089659508
chr9	27039200	27040200	0.09908250242447456
chr9	27039300	27040300	-0.042156138981000624
chr9	27039400	27040400	-0.6708258931095044
chr9	27039500	27040500	-1.0440663686658875
chr9	27040600	27041600	-0.9375827715663884
chr9	27040700	27041700	-0.2353940743092554
chr9	27040800	27041800	-0.42730402537547385
chr9	27040900	27041900	-0.0889153936567335
chr9	27041000	27042000	0.15532920833016062
chr9	27041100	27042100	0.5713094798576478
chr9	27041200	27042200	0.7091004063067289
chr9	27041300	27042300	0.937448183643225
chr9	27041400	27042400	0.9750504233767876
chr9	27041500	27042500	0.3912518727985069
chr9	27041600	27042600	0.8428109057563979
chr9	27041700	27042700	-0.012108377260103284
chr9	27041800	27042800	0.4341147071465221
chr9	27041900	27042900	0.03835328060500693
chr9	27042000	27043000	-0.17278791340226216
chr9	27042100	27043100	-0.5764336773715064
chr9	27042200	27043200	-0.541459150166002
chr9	27042300	27043300	-0.4934717686188317
chr9	27042400	27043400	0.08557190561413718
chr9	27042500	27043500	0.07875069397476096
chr9	27042600	27043600	0.4693087898211505
chr9	27042700	27043700	1.2006702453124032
chr9	27042800	27043800	0.3043659292549021
chr9	27042900	27043900	0.21546576355543226
chr9	27043000	27044000	0.43538851403310663
chr9	27043100	27044100	0.30689121481673554
chr9	27043200	27044200	0.3646181561291496
chr9	27043300	27044300	0.4692782706479926
chr9	27043400	27044400	0.029085890416795587
chr9	27043500	27044500	-0.0532947515353306
chr9	27043600	27044600	-0.3880261115476247
chr9	27043700	27044700	-1.112373669254093
chr9	27043800	27044800	-0.5885681867431026
chr9	27043900	27044900	-0.335144301542628
chr9	27044000	27045000	-0.678606493019716
chr9	27044100	27045100	-0.4481702306011016
chr9	27044200	27045200	-0.03913403368416077
chr9	27044300	27045300	-0.8922351782133816
chr9	27044400	27045400	-1.0294962851439
chr9	27044500	27045500	-1.3218774756518488
chr9	27044600	27045600	-1.1929622147930985
chr9	27044700	27045700	-1.2762994448545986
chr9	27044800	27045800	-1.4297100822861373
chr9	27044900	27045900	-2.0195826070706864
chr9	27045000	27046000	-1.7934649746564406
chr9	27045100	27046100	-1.8031939816147904
chr9	27045200	27046200	-2.6882031794747
chr9	27045300	27046300	-2.4059358855257917
chr9	27045400	27046400	-2.8769946108635533
chr9	27045500	27046500	-2.566979638995232
chr9	27045600	27046600	-2.196642650986949
chr9	27045700	27046700	-1.597641383446041
chr9	27045800	27046800	-1.1369911937978254
chr9	27045900	27046900	-0.3795756678259358
chr9	27046000	27047000	0.11393359115795411
chr9	27046100	27047100	0.10130847760897936
chr9	27046200	27047200	0.1341275220554028
chr9	27046300	27047300	0.3543931398395224
chr9	27046400	27047400	0.8218663178310489
chr9	27046500	27047500	0.5708344418755691
chr9	27046600	27047600	0.14394124199658034
chr9	27046700	27047700	0.1035201007606022
chr9	27046800	27047800	-0.3431731120057963
chr9	27046900	27047900	-0.6336247006227012
chr9	27047000	27048000	-0.6885108060025719
chr9	27047100	27048100	-1.1436841328812828
chr9	27047200	27048200	-1.0724585285522148
chr9	27047300	27048300	-0.9073854999372816
chr9	27047400	27048400	-0.90524433961686
chr9	27047500	27048500	-1.2393079250361276
chr9	27047600	27048600	-0.4526291153917182
chr9	27047700	27048700	-0.1572623228192106
chr9	27047800	27048800	-0.8198060107801588
chr9	27047900	27048900	-0.9118493734683784
chr9	27048000	27049000	-0.7166721213209383
chr9	27048100	27049100	-0.7013869238799794
chr9	27048200	27049200	-1.1998520706172504
chr9	27048300	27049300	-1.2727328310717745
chr9	27048400	27049400	-0.7385041477390826
chr9	27048500	27049500	-0.4632004279448774
chr9	27048600	27049600	-0.7553276372659339
chr9	27048700	27049700	-0.9579731722838859
chr9	27048800	27049800	-0.039126570576260435
chr9	27048900	27049900	0.14218262658218342
chr9	27049000	27050000	-0.14056611830967938
chr9	27049100	27050100	0.21746822956658168
chr9	27049200	27050200	0.29678694184874044
chr9	27049300	27050300	0.35803703007885435
chr9	27049400	27050400	0.7926100505346909
chr9	27049500	27050500	0.9398324071831125
chr9	27049600	27050600	0.7197960290589542
chr9	27049700	27050700	0.5314431583982775
chr9	27050800	27051800	-0.32809904015174396
chr9	27050900	27051900	0.13922041731740528
chr9	27051000	27052000	0.05085037422380978
chr9	27051100	27052100	-0.38288510882528176
chr9	27051200	27052200	-0.3628501965095629
chr9	27051300	27052300	-0.5075630131904045
chr9	27051400	27052400	-0.3686900157274972
chr9	27051500	27052500	-0.5692482865125403
chr9	27053000	27054000	0.03212413858635343
chr9	27053100	27054100	-0.283974329984968
chr9	27053200	27054200	-1.324302079880074
chr9	27053300	27054300	-0.5568971734823653
chr9	27053400	27054400	-0.8236294252825009
chr9	27053500	27054500	-0.9056227831851162
chr9	27053600	27054600	-0.7298549967020856
chr9	27053700	27054700	-1.2747379564862356
chr9	27053800	27054800	-2.008191627026303
chr9	27053900	27054900	-1.3145953907525658
chr9	27054000	27055000	-1.2145437604696414
chr9	27054100	27055100	-0.43276028122587135
chr9	27054200	27055200	-0.19778389416999329
chr9	27054300	27055300	-0.6422916261370031
chr9	27054400	27055400	-1.6346548165634849
chr9	27054500	27055500	-1.6525435864774984
chr9	27054600	27055600	-2.260660429399165
chr9	27054700	27055700	-2.204158682020251
chr9	27054800	27055800	-2.1368759307731016
chr9	27054900	27055900	-2.416103854048349
chr9	27055000	27056000	-2.000961825833609
chr9	27055100	27056100	-2.813634145981167
chr9	27055200	27056200	-2.481972053230642
chr9	27055300	27056300	-3.033994402609625
chr9	27055400	27056400	-1.9871282076580028
chr9	27055500	27056500	-2.4499783486577216
chr9	27055600	27056600	-2.7933719776908035
chr9	27055700	27056700	-2.907931594678171
chr9	27055800	27056800	-2.628322191809497
chr9	27055900	27056900	-2.3924738604497784
chr9	27056000	27057000	-2.4213177653125677
chr9	27056100	27057100	-2.6587042172611897
chr9	27056200	27057200	-2.473337456464885
chr9	27056300	27057300	-2.092148572151596
chr9	27056400	27057400	-2.3187371889525714
chr9	27056500	27057500	-1.8198387317097275
chr9	27056600	27057600	-1.0420489149907055
chr9	27056700	27057700	-0.9845271888161684
chr9	27056800	27057800	-1.1128912453251674
chr9	27056900	27057900	-1.6776180520848532
chr9	27057000	27058000	-1.9458010291682
chr9	27057100	27058100	-1.6791990594472843
chr9	27057200	27058200	-1.7691696800842276
chr9	27057300	27058300	-1.5698158753453617
chr9	27057400	27058400	-1.5152736253559205
chr9	27057500	27058500	-1.4995415574492938
chr9	27057600	27058600	-1.4671132897554064
chr9	27057700	27058700	-1.3797319827726824
chr9	27057900	27058900	-1.259917099482782
chr9	27058000	27059000	-1.2117558565655353
chr9	27058100	27059100	-1.0710808195365171
chr9	27058200	27059200	-1.2686703083254107
chr9	27058300	27059300	-1.7801155594954172
chr9	27058400	27059400	-1.3122479805605225
chr9	27058500	27059500	-1.1201790985583722
chr9	27058600	27059600	-1.8443415212115868
chr9	27058700	27059700	-2.3061703120420023
chr9	27058800	27059800	-1.3414777268276
chr9	27058900	27059900	-1.2774528262496023
chr9	27059000	27060000	-1.4694605802309633
chr9	27059100	27060100	-1.1423044643325648
chr9	27059200	27060200	-1.0023523730222217
chr9	27059300	27060300	-0.7541133468241742
chr9	27059400	27060400	-0.6955141723376902
chr9	27059500	27060500	-1.2439955641967668
chr9	27059600	27060600	-0.4464344014157189
chr9	27059700	27060700	-0.15926960599533665
chr9	27059800	27060800	-0.6045918684103511
chr9	27059900	27060900	-0.16622134321662166
chr9	27061000	27062000	0.3931316911960045
chr9	27061100	27062100	0.21164484872427874
chr9	27061200	27062200	0.35715987838181074
chr9	27061300	27062300	0.6082359451999725
chr9	27061400	27062400	1.3067302316934604
chr9	27061500	27062500	1.67044299835
chr9	27061600	27062600	1.8778835178972235
chr9	27061700	27062700	1.6533838716878682
chr9	27061800	27062800	1.7936381472032648
chr9	27061900	27062900	1.1697853548850248
chr9	27062000	27063000	1.240836834542261
chr9	27062100	27063100	1.3483958687819426
chr9	27062200	27063200	1.25412419354346
chr9	27062300	27063300	1.719978883242887
chr9	27062400	27063400	1.1190017073173824
chr9	27062500	27063500	0.09326914423427082
chr9	27062600	27063600	-0.6235029937522965
chr9	27062700	27063700	-1.000752174480775
chr9	27062800	27063800	-1.7027966886221242
chr9	27062900	27063900	-1.2952853415955567
chr9	27063000	27064000	-1.6202687578645816
chr9	27063100	27064100	-1.7341415226347618
chr9	27063200	27064200	-1.8123666389005024
chr9	27063300	27064300	-2.0600295896088965
chr9	27063400	27064400	-2.0848982391318005
chr9	27063500	27064500	-1.5614379046865516
chr9	27063600	27064600	-1.0214605528853806
chr9	27063700	27064700	-0.5473694167211071
chr9	27063800	27064800	-0.9163536890292292
chr9	27063900	27064900	-0.5210891045201755
chr9	27064000	27065000	-0.7738155408253871
chr9	27064100	27065100	-0.5610088686959606
chr9	27064200	27065200	-0.481238213800255
chr9	27064300	27065300	-0.825079283542538
chr9	27064400	27065400	-0.4801227815029042
chr9	27064500	27065500	-0.6031808177031796
chr9	27064600	27065600	-0.6564457421622744
chr9	27064700	27065700	-0.34093807184479763
chr9	27064800	27065800	0.5928508003979559
chr9	27064900	27065900	0.619161530922024
chr9	27065000	27066000	0.21993579911488617
chr9	27065100	27066100	0.4193629824198324
chr9	27065200	27066200	0.2937082834433989
chr9	27065300	27066300	0.07535041703509063
chr9	27065400	27066400	-0.14463894410502834
chr9	27065500	27066500	0.2584473420666975
chr9	27065600	27066600	0.21246145050661705
chr9	27065700	27066700	-0.23139269809253765
chr9	27065800	27066800	-0.17411817914386354
chr9	27065900	27066900	-0.6548929495335399
chr9	27066000	27067000	0.23041107659419688
chr9	27066100	27067100	0.13886730176621126
chr9	27066200	27067200	0.4238601574531871
chr9	27066300	27067300	0.8522732915399446
chr9	27066400	27067400	0.5691497529374381
chr9	27066500	27067500	0.2178884830486361
chr9	27066600	27067600	-0.10462205067218776
chr9	27066700	27067700	-0.5620338353857303
chr9	27066800	27067800	-0.5887781401354479
chr9	27066900	27067900	-0.6844481080081783
chr9	27067000	27068000	-1.487749434111728
chr9	27067100	27068100	-2.146571342585014
chr9	27067200	27068200	-2.7659394520246368
chr9	27067300	27068300	-2.91490243261684
chr9	27067400	27068400	-2.9148072780435803
chr9	27067500	27068500	-2.8654892753010173
chr9	27067600	27068600	-2.4863622650112798
chr9	27067700	27068700	-1.7331579263168952
chr9	27067800	27068800	-2.5435997904501995
chr9	27067900	27068900	-2.491156585676067
chr9	27068000	27069000	-1.983311006344359
chr9	27068100	27069100	-1.1706098568316192
chr9	27068200	27069200	-0.8826152560890735
chr9	27068300	27069300	-0.8799536377858206
chr9	27068400	27069400	-0.015930224996730073
chr9	27068500	27069500	-0.1848242714374675
chr9	27068600	27069600	-0.2953782143668463
chr9	27068700	27069700	-0.9603030073727604
chr9	27068800	27069800	-0.3252869997872323
chr9	27068900	27069900	-0.10086361724981738
chr9	27069000	27070000	-0.025612879141749985
chr9	27069100	27070100	-0.6981303230200266
chr9	27069200	27070200	-0.6934181642593884
chr9	27069300	27070300	-0.2769032901191029
chr9	27069400	27070400	-0.5985780594559105
chr9	27069500	27070500	-0.055079845137674964
chr9	27069600	27070600	-0.11189403279716267
chr9	27069700	27070700	0.27635594617061165
chr9	27069800	27070800	0.02042424203881296
chr9	27069900	27070900	0.39368816024986136
chr9	27070000	27071000	0.5671012096305332
chr9	27070100	27071100	1.4053187579391593
chr9	27070200	27071200	1.3420589106612841
chr9	27070300	27071300	0.847304882092402
chr9	27070400	27071400	0.6453357025925281
chr9	27070500	27071500	0.2715922816064909
chr9	27070600	27071600	0.1753937735385786
chr9	27070700	27071700	0.6782815545316001
chr9	27070800	27071800	1.2052071072705988
chr9	27070900	27071900	0.060488672521473275
chr9	27071000	27072000	0.1594315372576852
chr9	27071100	27072100	-0.5934837761359022
chr9	27071200	27072200	-0.7185393726033068
chr9	27071300	27072300	-0.6262136641896957
chr9	27071400	27072400	-0.659577290799543
chr9	27071500	27072500	-0.2972827536191586
chr9	27071600	27072600	-0.07890731889822836
chr9	27071700	27072700	-0.7786674270400022
chr9	27071800	27072800	-0.9639257190873604
chr9	27072800	27073800	-0.3614729167993976
chr9	27072900	27073900	-1.2996806486176118
chr9	27073000	27074000	-1.196936631269743
chr9	27073100	27074100	-1.6008758638216274
chr9	27073200	27074200	-0.8932903780101892
chr9	27073300	27074300	-0.8645968467900362
chr9	27073400	27074400	-0.7667381321405786
chr9	27073500	27074500	-1.5303841911874658
chr9	27073600	27074600	-2.2118665935202517
chr9	27073700	27074700	-2.737500320244822
chr9	27073800	27074800	-2.896667412946836
chr9	27073900	27074900	-2.1597300299445363
chr9	27074000	27075000	-2.421308104745544
chr9	27074100	27075100	-2.461701860831456
chr9	27074200	27075200	-2.6436669963899164
chr9	27074300	27075300	-2.5544679414168696
chr9	27074400	27075400	-2.580303698880721
chr9	27074500	27075500	-2.2325009530739903
chr9	27074600	27075600	-1.638213074449331
chr9	27074700	27075700	-1.59354105314275
chr9	27074800	27075800	-1.3606917076502143
chr9	27074900	27075900	-1.4289487921431976
chr9	27075000	27076000	-1.3749202731996244
chr9	27075100	27076100	-0.6966418826023351
chr9	27075200	27076200	-0.6389875804525023
chr9	27075300	27076300	-0.14490453065204892
chr9	27075400	27076400	0.5916338957900164
chr9	27075500	27076500	0.09091644669808258
chr9	27075600	27076600	0.28191543563124155
chr9	27075700	27076700	0.05045773340478422
chr9	27075800	27076800	0.020155205411048458
chr9	27075900	27076900	0.3645475760144518
chr9	27076000	27077000	0.07703236487218605
chr9	27076100	27077100	-0.5702086818143681
chr9	27076200	27077200	-0.3910382680232681
chr9	27076300	27077300	-1.1974164857494325
chr9	27076400	27077400	-1.7140226428727865
chr9	27076500	27077500	-1.4191607338141536
chr9	27076600	27077600	-1.5892841530717523
chr9	27076700	27077700	-1.1185052874335173
chr9	27076800	27077800	-1.0895366329454377
chr9	27076900	27077900	-0.8806792647909146
chr9	27077000	27078000	-0.6297587606881433
chr9	27077100	27078100	-0.2239075564802842
chr9	27077200	27078200	-0.4738084192309001
chr9	27077300	27078300	0.3069550165568738
chr9	27077400	27078400	0.4265920150090191
chr9	27077500	27078500	0.9564714529459613
chr9	27080600	27081600	-0.7581034955736746
chr9	27080700	27081700	-0.4075245396228387
chr9	27080800	27081800	-1.2350188679035643
chr9	27080900	27081900	-0.7890641929909878
chr9	27081000	27082000	-0.6788512816808036
chr9	27081100	27082100	-0.3624511728625012
chr9	27081200	27082200	-0.4240313332557708
chr9	27081300	27082300	-0.5408252730192861
chr9	27081400	27082400	-0.7013152577733417
chr9	27081500	27082500	-0.20986003740365372
chr9	27081600	27082600	-0.5267635962780899
chr9	27081700	27082700	-0.4868339100490378
chr9	27081800	27082800	-0.2187932920935209
chr9	27081900	27082900	0.033346184706147974
chr9	27082000	27083000	-0.09886700252479963
chr9	27082100	27083100	-0.1649267148147049
chr9	27082200	27083200	0.07590235921378366
chr9	27082300	27083300	0.2294145055969597
chr9	27082400	27083400	0.00024365982576798531
chr9	27082500	27083500	-0.556230290458096
chr9	27082600	27083600	-0.7367785624897214
chr9	27082700	27083700	-1.238595353264605
chr9	27082800	27083800	-1.45382921870977
chr9	27082900	27083900	-1.5140760454500377
chr9	27083000	27084000	-1.9753223539521267
chr9	27083100	27084100	-3.0493156171893196
chr9	27083200	27084200	-3.2595862224097174
chr9	27083300	27084300	-3.245334479538609
chr9	27083400	27084400	-2.710143834642295
chr9	27083500	27084500	-2.486847862570696
chr9	27083600	27084600	-1.8256001696823467
chr9	27083700	27084700	-0.6979341870884013
chr9	27083800	27084800	-0.6298807798276153
chr9	27083900	27084900	-0.4143406039294273
chr9	27084000	27085000	0.18484282651823872
chr9	27084100	27085100	1.2336453476077744
chr9	27084200	27085200	1.2644755083779864
chr9	27084300	27085300	1.3165843812236024
chr9	27084400	27085400	1.3795043262993538
chr9	27084500	27085500	1.44376924740224
chr9	27084600	27085600	1.2525174875422809
chr9	27084700	27085700	1.02561704940781
chr9	27084800	27085800	1.2273715285407212
chr9	27084900	27085900	0.9531857390614584
chr9	27085000	27086000	1.0635282260943402
chr9	27085100	27086100	1.284651460176917
chr9	27085200	27086200	1.1589863579461754
chr9	27085300	27086300	0.9575665712002304
chr9	27085400	27086400	0.3409929998712407
chr9	27085500	27086500	0.4862854804918779
chr9	27085600	27086600	0.05973386164340165
chr9	27085700	27086700	-0.4841716617337009
chr9	27085800	27086800	-0.6717483302310172
chr9	27085900	27086900	-0.15782906262805174
chr9	27086000	27087000	-0.8544085433394285
chr9	27086100	27087100	-1.6912077871879407
chr9	27086200	27087200	-1.6777813440307634
chr9	27086300	27087300	-2.3213555774405745
chr9	27086400	27087400	-2.091050334812999
chr9	27086500	27087500	-1.5892274718313086
chr9	27086600	27087600	-1.323657085098281
chr9	27086700	27087700	-1.2254882186063167
chr9	27086800	27087800	-0.8730689768618326
chr9	27086900	27087900	-1.3960555962979342
chr9	27087000	27088000	-1.044223967938894
chr9	27087100	27088100	-1.3133335223133595
chr9	27087200	27088200	-1.1699453007305345
chr9	27087300	27088300	-0.6326253741641351
chr9	27087400	27088400	-0.5912967830354671
chr9	27087500	27088500	-1.2949681248510259
chr9	27087600	27088600	-1.5361004047248683
chr9	27087700	27088700	-1.8297476868468328
chr9	27087800	27088800	-1.87105760869766
chr9	27087900	27088900	-2.421321277487737
chr9	27088000	27089000	-2.0451344898097394
chr9	27088100	27089100	-2.0055123891473463
chr9	27088200	27089200	-2.029054380823574
chr9	27088300	27089300	-1.8928896796979189
chr9	27088400	27089400	-2.017847419900321
chr9	27088500	27089500	-0.9333227028072372
chr9	27088600	27089600	-0.3644509291005409
chr9	27088700	27089700	-0.5765533708638477
chr9	27088800	27089800	-0.31734119185730925
chr9	27088900	27089900	0.06899653636871188
chr9	27089000	27090000	-0.08190589976077835
chr9	27089100	27090100	0.2834176824575689
chr9	27089200	27090200	0.592053705622463
chr9	27089300	27090300	0.8391783835506038
chr9	27089400	27090400	0.33601502726691057
chr9	27089500	27090500	-0.558314428603458
chr9	27089600	27090600	-0.5521070806672809
chr9	27089700	27090700	0.2480793109261009
chr9	27089800	27090800	-0.5682688208467139
chr9	27089900	27090900	-0.6257611811293167
chr9	27090000	27091000	-0.7453120831670801
chr9	27090100	27091100	-0.6634984939913462
chr9	27090200	27091200	-0.975062565809755
chr9	27090300	27091300	-1.2158967656076838
chr9	27090400	27091400	-0.4309407796472868
chr9	27090500	27091500	-0.9311335290554746
chr9	27090600	27091600	-0.3188851295262085
chr9	27090700	27091700	-0.10572813509556077
chr9	27090800	27091800	-0.06515404693684372
chr9	27090900	27091900	-0.5454110205152195
chr9	27091000	27092000	-0.5989485035991038
chr9	27091100	27092100	-0.7444613126751602
chr9	27091200	27092200	-0.2498615474921845
chr9	27091300	27092300	-0.08879926851123718
chr9	27091400	27092400	-0.28752626377412144
chr9	27091500	27092500	-0.16688305965232475
chr9	27091600	27092600	-0.5223472844863762
chr9	27091700	27092700	-0.6967431996843564
chr9	27091800	27092800	-0.13391306531285482
chr9	27091900	27092900	0.526620206513157
chr9	27092600	27093600	-0.7345710368659126
chr9	27092700	27093700	-1.842055538709548
chr9	27092800	27093800	-2.268795526201853
chr9	27092900	27093900	-2.53759232397783
chr9	27093000	27094000	-3.1953948639858973
chr9	27093100	27094100	-3.111728603404777
chr9	27093200	27094200	-2.989334845502274
chr9	27093300	27094300	-2.7983413388652054
chr9	27093400	27094400	-2.673675550894559
chr9	27093500	27094500	-2.6085890268358574
chr9	27093600	27094600	-2.576467759299224
chr9	27093700	27094700	-2.0445978672162246
chr9	27093800	27094800	-1.5263632816332269
chr9	27093900	27094900	-1.7962882298520249
chr9	27094000	27095000	-1.285313097523633
chr9	27094100	27095100	-1.4413835427985269
chr9	27094200	27095200	-1.1603413974094792
chr9	27094300	27095300	-1.2094328330742392
chr9	27094400	27095400	-1.1588456286293387
chr9	27094500	27095500	-0.8750036569583587
chr9	27094600	27095600	-0.8536368726107719
chr9	27094700	27095700	-0.2392017657695029
chr9	27094800	27095800	-0.8041756936007101
chr9	27094900	27095900	-0.3256565138946316
chr9	27095000	27096000	-0.29888240038349445
chr9	27095100	27096100	-0.14644068070066849
chr9	27095200	27096200	-0.5505568337934779
chr9	27095300	27096300	-0.4611723425796911
chr9	27095400	27096400	-1.0562958671032523
chr9	27095500	27096500	-1.0426403456611557
chr9	27095600	27096600	-1.2042221163510796
chr9	27095700	27096700	-1.5177495313066494
chr9	27095800	27096800	-1.0950952498679207
chr9	27095900	27096900	-0.8826662737193366
chr9	27096000	27097000	-0.8473931004954899
chr9	27097200	27098200	-1.3013018053105676
chr9	27097300	27098300	-1.5558400164561446
chr9	27097400	27098400	-2.168326189816551
chr9	27097500	27098500	-1.997229270382864
chr9	27097600	27098600	-1.842160165639292
chr9	27097700	27098700	-1.9369326358786705
chr9	27097800	27098800	-1.921123477866304
chr9	27097900	27098900	-1.5478195190326471
chr9	27098000	27099000	-1.523113798743908
chr9	27098100	27099100	-1.5233701316159358
chr9	27098600	27099600	1.3893914930755908
chr9	27098700	27099700	1.3399920135586147
chr9	27098800	27099800	0.5135511615638884
chr9	27098900	27099900	0.09413081336793022
chr9	27099000	27100000	0.08957465275713358
chr9	27099100	27100100	0.0276745379939526
chr9	27099200	27100200	0.05162690693795514
chr9	27099300	27100300	0.1443999082091764
chr9	27099400	27100400	0.3737091183468538
chr9	27099500	27100500	-0.4800863857849661
chr9	27099600	27100600	-1.1968408924742229
chr9	27099700	27100700	-0.9224212059178828
chr9	27099800	27100800	-0.8446619170821243
chr9	27099900	27100900	-0.5007662280444884
chr9	27100000	27101000	-0.6150237722487377
chr9	27100100	27101100	-0.2902987645914253
chr9	27100200	27101200	-0.3345053766564369
chr9	27100300	27101300	-0.7088870189999199
chr9	27100400	27101400	-0.7967054241640601
chr9	27100500	27101500	-0.5934227643366213
chr9	27100600	27101600	0.09619694444872114
chr9	27101400	27102400	0.22253088843601085
chr9	27101500	27102500	0.6662820886825646
chr9	27101600	27102600	0.01488865408985199
chr9	27101700	27102700	0.4241083928878188
chr9	27101800	27102800	0.9117749407865146
chr9	27101900	27102900	0.7969699011910778
chr9	27102000	27103000	0.26387590722496074
chr9	27102100	27103100	0.7642030047327751
chr9	27102200	27103200	0.7652888807539298
chr9	27102300	27103300	1.4421623788255584
chr9	27102400	27103400	1.1387325662036438
chr9	27102500	27103500	0.5068128668201642
chr9	27102600	27103600	0.886339696746127
chr9	27102700	27103700	0.2018858735993824
chr9	27102800	27103800	-0.09948526120142112
chr9	27102900	27103900	0.16395522496176296
chr9	27103000	27104000	0.6086421679489333
chr9	27103100	27104100	0.2274898818804964
chr9	27103200	27104200	-0.23735510350157665
chr9	27103300	27104300	-0.8079876889662221
chr9	27103400	27104400	-0.5949740054388779
chr9	27103500	27104500	-0.2633462371970513
chr9	27103600	27104600	0.2336207940242793
chr9	27103700	27104700	0.7286501617017543
chr9	27105000	27106000	-2.450145007024348
chr9	27105100	27106100	-2.2706939083852955
chr9	27105200	27106200	-3.1331783502827544
chr9	27105300	27106300	-2.903147506474589
chr9	27105400	27106400	-3.2860738072542084
chr9	27105500	27106500	-3.7614167521533983
chr9	27105600	27106600	-3.2440246037676075
chr9	27105700	27106700	-2.9692160700642884
chr9	27107700	27108700	-2.996768616021179
chr9	27107800	27108800	-2.4828849792867653
chr9	27107900	27108900	-2.378626843215516
chr9	27108000	27109000	-1.809667699841464
chr9	27108100	27109100	-2.666706580811604
chr9	27108200	27109200	-2.6137144114175253
chr9	27108300	27109300	-3.0535601436846447
chr9	27108400	27109400	-2.4812991410925282
chr9	27108500	27109500	-2.4219791269720994
chr9	27108600	27109600	-1.7858079290677336
chr9	27108700	27109700	-1.7342257707438364
chr9	27108800	27109800	-2.61258482899618
chr9	27108900	27109900	-3.1447326248840612
chr9	27109000	27110000	-3.3009496288735245
chr9	27109100	27110100	-2.756654611111337
chr9	27109200	27110200	-2.405213918102913
chr9	27110700	27111700	-1.4837446632546276
chr9	27110800	27111800	-1.9258303653393745
chr9	27111900	27112900	-0.5537766041409699
chr9	27112000	27113000	-1.2328947349338266
chr9	27112100	27113100	-1.5885204784399802
chr9	27112200	27113200	-1.6602190996162456
chr9	27112300	27113300	-2.516129241027146
chr9	27112400	27113400	-3.770529915251736
chr9	27112500	27113500	-3.4190357934862017
chr9	27112600	27113600	-2.5092840872149984
chr9	27112700	27113700	-2.6363367628903163
chr9	27112800	27113800	-2.9028439028939506
chr9	27112900	27113900	-3.4195846863494586
chr9	27113000	27114000	-3.0935552340564656
chr9	27113100	27114100	-2.931319344171424
chr9	27114000	27115000	-2.354422777588386
chr9	27114100	27115100	-1.7438860522420856
chr9	27114200	27115200	-2.371683700668361
chr9	27114300	27115300	-2.3791518697293945
chr9	27114400	27115400	-1.7401464382662215
chr9	27114500	27115500	-1.7388081791121042
chr9	27114600	27115600	-1.6554687040548546
chr9	27114700	27115700	-1.6509976537567332
chr9	27114800	27115800	-1.3546141554061002
chr9	27114900	27115900	-1.0889233800876552
chr9	27115000	27116000	-0.2438723112491798
chr9	27115100	27116100	-0.7371414869925588
chr9	27115200	27116200	0.07991455773420754
chr9	27115300	27116300	0.19576960510933425
chr9	27115400	27116400	-0.2851962941013378
chr9	27115500	27116500	-0.2974058731019357
chr9	27115600	27116600	-0.727714306203752
chr9	27115700	27116700	-0.35883735233171266
chr9	27115800	27116800	-0.5415251816919169
chr9	27115900	27116900	-0.3856439058171168
chr9	27116000	27117000	-0.06193168461798201
chr9	27116100	27117100	-0.13018370037246965
chr9	27116200	27117200	-0.17580092219106716
chr9	27116300	27117300	-0.7355471953824958
chr9	27116400	27117400	-0.3947126115746205
chr9	27116500	27117500	-0.2408979506641463
chr9	27116600	27117600	0.4547125927346675
chr9	27116700	27117700	-0.009373318448698348
chr9	27116800	27117800	0.2585275111835423
chr9	27116900	27117900	0.021281542364333897
chr9	27117000	27118000	0.02408717433411853
chr9	27117100	27118100	0.625421213994311
chr9	27117200	27118200	0.3315971603248974
chr9	27117300	27118300	0.6608168294944661
chr9	27117400	27118400	-0.03310557767168735
chr9	27117500	27118500	-0.4770202897321836
chr9	27117600	27118600	-0.726227537855995
chr9	27117700	27118700	-0.7705928574144741
chr9	27117800	27118800	-1.2678482016380417
chr9	27117900	27118900	-1.8041060038791608
chr9	27118000	27119000	-2.103286694157427
chr9	27118100	27119100	-3.1028439127139564
chr9	27118200	27119200	-3.452177202290672
chr9	27118300	27119300	-3.6069271158134035
chr9	27118400	27119400	-3.4291946199866414
chr9	27118500	27119500	-3.393669021652
chr9	27118600	27119600	-3.7492977683520174
chr9	27118700	27119700	-3.7183039615883193
chr9	27118800	27119800	-3.473755157946228
chr9	27118900	27119900	-2.928080291962156
chr9	27119000	27120000	-2.8754564843969406
chr9	27120800	27121800	0.0234045424545257
chr9	27120900	27121900	-0.25900876452012644
chr9	27121000	27122000	-0.23256217103618423
chr9	27121100	27122100	-0.3856363936344813
chr9	27121200	27122200	-0.8984375726019859
chr9	27121300	27122300	-0.7933909066267709
chr9	27121400	27122400	-0.6849865645057641
chr9	27121500	27122500	-0.6011126561009484
chr9	27121600	27122600	-0.5706224836577883
chr9	27121700	27122700	-0.4830007434577291
chr9	27121800	27122800	-0.6897702637664173
chr9	27121900	27122900	-0.4108345102169873
chr9	27123100	27124100	-2.2942125328203065
chr9	27123200	27124200	-2.329522439012344
chr9	27123300	27124300	-2.4992107422973366
chr9	27123400	27124400	-2.1091486883345736
chr9	27123500	27124500	-1.4005829294468617
chr9	27124500	27125500	-2.234986683444355
chr9	27124600	27125600	-2.2741182273173783
chr9	27124700	27125700	-2.2428267326299083
chr9	27124800	27125800	-1.9948041327132848
chr9	27124900	27125900	-0.5700163467700596
chr9	27125000	27126000	-0.8439352869868606
chr9	27125100	27126100	-0.7161391122327035
chr9	27125200	27126200	-0.9077125119505588
chr9	27125300	27126300	-1.2076905182262814
chr9	27125400	27126400	-1.3540022745778033
chr9	27125500	27126500	-1.1234208985097012
chr9	27125600	27126600	-0.9772040743403574
chr9	27125700	27126700	-1.9648690925742909
chr9	27125800	27126800	-1.8250586141212728
chr9	27125900	27126900	-2.1157583243582967
chr9	27126000	27127000	-1.8897448813667423
chr9	27126100	27127100	-2.3534931267961423
chr9	27126200	27127200	-2.2396268064798224
chr9	27126300	27127300	-1.6864732011487258
chr9	27126400	27127400	-1.193495623355927
chr9	27126500	27127500	-1.4017974936564628
chr9	27126600	27127600	-1.3241316129489282
chr9	27126700	27127700	-0.010972270281315212
chr9	27126800	27127800	-0.08118363571534391
chr9	27126900	27127900	-0.2017097181957601
chr9	27127000	27128000	-0.02615491412808889
chr9	27127100	27128100	0.37853777967720464
chr9	27127200	27128200	0.5895373002849864
chr9	27127300	27128300	-0.3274566267217511
chr9	27127400	27128400	-1.3314118319780843
chr9	27127500	27128500	-1.2191125420252198
chr9	27127600	27128600	-0.9339368918919592
chr9	27127700	27128700	-1.0715731256700949
chr9	27127800	27128800	-1.1217061042552332
chr9	27127900	27128900	-0.7091349804903174
chr9	27128000	27129000	-0.8470787543579701
chr9	27128100	27129100	-1.030033558873651
chr9	27128200	27129200	-1.0895190055714776
chr9	27128300	27129300	-0.67329270490301
chr9	27128400	27129400	-0.8290132943475307
chr9	27128500	27129500	-0.950171064469308
chr9	27128600	27129600	-1.915217713582018
chr9	27128700	27129700	-1.8886284642511109
chr9	27128800	27129800	-2.004063626737023
chr9	27128900	27129900	-3.0650280266476058
chr9	27129000	27130000	-2.9401354217386984
chr9	27129100	27130100	-2.9361809735347633
chr9	27129200	27130200	-3.006140173131687
chr9	27129300	27130300	-3.049575632587381
chr9	27129400	27130400	-2.720389213406524
chr9	27129500	27130500	-2.511187445888314
chr9	27129600	27130600	-1.5795506890712925
chr9	27129700	27130700	-1.9487278096807352
chr9	27132100	27133100	1.5358819661762246
chr9	27132200	27133200	1.560332182805124
chr9	27132300	27133300	1.4594366194182096
chr9	27132400	27133400	1.4036370648942789
chr9	27132500	27133500	1.4320679157953942
chr9	27132600	27133600	1.0712637419015285
chr9	27132700	27133700	0.4533818109007951
chr9	27132800	27133800	-0.42780444323583455
chr9	27132900	27133900	-0.5005583449678365
chr9	27133000	27134000	-1.3243147805847741
chr9	27133100	27134100	-2.2471936045352963
chr9	27133200	27134200	-1.623526487704012
chr9	27133300	27134300	-1.6882589020106773
chr9	27133400	27134400	-1.8661878799991216
chr9	27133500	27134500	-1.5611328343643114
chr9	27133600	27134600	-1.6305968687622947
chr9	27133700	27134700	-1.3961701082569142
chr9	27133800	27134800	-2.2590704732491167
chr9	27133900	27134900	-2.2523475478722377
chr9	27134000	27135000	-1.8284793231690522
chr9	27134100	27135100	-1.0987826599749917
chr9	27134200	27135200	-1.736140483806133
chr9	27134300	27135300	-1.5998635773390306
chr9	27134400	27135400	-1.6742268720087712
chr9	27134500	27135500	-2.357272994370628
chr9	27134600	27135600	-3.2545748694895584
chr9	27134700	27135700	-3.9622766315300315
chr9	27134800	27135800	-3.0078054133094017
chr9	27134900	27135900	-3.2370292840997417
chr9	27135000	27136000	-3.196353408764698
chr9	27137900	27138900	-3.755039051479869
chr9	27138000	27139000	-2.443035517322926
chr9	27138100	27139100	-2.8672128909170844
chr9	27139600	27140600	-1.8680239720749603
chr9	27139700	27140700	-1.7276479529739892
chr9	27139800	27140800	-1.9778497199101464
chr9	27139900	27140900	-1.9463870775085563
chr9	27140000	27141000	-1.2512724775120219
chr9	27140100	27141100	-1.0128323259186285
chr9	27140400	27141400	-0.2140054174128858
chr9	27140500	27141500	0.5349320742427607
chr9	27140600	27141600	0.3556329732203626
chr9	27140700	27141700	-0.0030498569502905412
chr9	27140800	27141800	0.4865380337491211
chr9	27140900	27141900	0.4286329158718384
chr9	27141000	27142000	0.10503899291341648
chr9	27141100	27142100	0.19493357334130604
chr9	27141200	27142200	0.10710298373409062
chr9	27141300	27142300	-0.8491499883687659
chr9	27141400	27142400	-0.4460253505235112
chr9	27141500	27142500	-0.1179807166179716
chr9	27141600	27142600	-0.4438366533905779
chr9	27141700	27142700	-1.1901845692218307
chr9	27141800	27142800	-1.6084088279684718
chr9	27141900	27142900	-1.2774768175959512
chr9	27142000	27143000	-1.0550268228351407
chr9	27142100	27143100	-0.9362694646230474
chr9	27142200	27143200	-1.2665891011433943
chr9	27142300	27143300	-0.8821785676683079
chr9	27142400	27143400	-0.8526123928301785
chr9	27142500	27143500	-1.8625093282395264
chr9	27142600	27143600	-1.7357220352898883
chr9	27142700	27143700	-1.0802078801726709
chr9	27142800	27143800	-0.5898229648302694
chr9	27142900	27143900	-0.8502887598972323
chr9	27143000	27144000	-1.46790337673432
chr9	27143100	27144100	-1.7933680005091226
chr9	27143200	27144200	-1.4376135990702326
chr9	27143300	27144300	-1.3866248666730776
chr9	27143400	27144400	-1.542707109930198
chr9	27143500	27144500	-1.017703517224346
chr9	27143600	27144600	-1.5177641033342366
chr9	27143700	27144700	-1.833843948398007
chr9	27143800	27144800	-2.0986692385223944
chr9	27143900	27144900	-2.6522409075338307
chr9	27144000	27145000	-1.863670204738035
chr9	27144100	27145100	-1.814635092808324
chr9	27144200	27145200	-1.6076411550709353
chr9	27144300	27145300	-1.827435988463299
chr9	27144400	27145400	-1.8196099039047844
chr9	27144500	27145500	-1.9854029150829595
chr9	27144600	27145600	-1.7617210319458023
chr9	27144700	27145700	-1.4384170281929798
chr9	27144800	27145800	-1.3171187851918391
chr9	27144900	27145900	-1.0334548767943197
chr9	27145000	27146000	-1.5826610314790461
chr9	27145100	27146100	-1.6050593834552196
chr9	27145200	27146200	-2.2711236433962663
chr9	27145300	27146300	-2.072121334542212
chr9	27145400	27146400	-1.806069231433392
chr9	27145500	27146500	-1.3079653235629367
chr9	27145600	27146600	-1.2598007863199767
chr9	27145700	27146700	-1.0671252266569202
chr9	27145800	27146800	-0.8742428049790414
chr9	27145900	27146900	-0.3266741910101629
chr9	27146000	27147000	-0.27158554587442163
chr9	27146100	27147100	-0.3590200476304529
chr9	27146200	27147200	-0.30609139043500583
chr9	27146300	27147300	-0.15132189324861334
chr9	27146400	27147400	0.010982827828550971
chr9	27146500	27147500	-0.5345123910356757
chr9	27146600	27147600	0.35102235238853424
chr9	27146700	27147700	0.27547441324665883
chr9	27146800	27147800	0.05887994099029
chr9	27146900	27147900	0.1175853395474448
chr9	27147000	27148000	-0.4184056314578822
chr9	27147100	27148100	-0.3792305818432719
chr9	27147200	27148200	0.08722778878078126
chr9	27147300	27148300	-0.1094549957185744
chr9	27147400	27148400	-0.6013597894181992
chr9	27147500	27148500	-0.49074315825413106
chr9	27147600	27148600	-1.3171550789136606
chr9	27147700	27148700	-1.6634320959767732
chr9	27147800	27148800	-1.578923858099054
chr9	27147900	27148900	-1.6995317369516891
chr9	27148000	27149000	-0.46065987513404577
chr9	27148100	27149100	0.2680686898098464
chr9	27148200	27149200	-0.029808390928855674
chr9	27148300	27149300	0.12654006875792667
chr9	27148400	27149400	0.4674597525844586
chr9	27148500	27149500	0.2535835022727702
chr9	27148600	27149600	0.14579783498970866
chr9	27148700	27149700	0.2426401588566051
chr9	27148800	27149800	0.5947017921612541
chr9	27148900	27149900	0.16011804901825766
chr9	27149000	27150000	-0.06227299175286656
chr9	27149100	27150100	-1.6681710324981085
chr9	27149200	27150200	-0.6505369061866145
chr9	27149300	27150300	-0.9759157692517147
chr9	27149400	27150400	-0.8842558798522683
chr9	27149500	27150500	-0.7141438465610485
chr9	27149600	27150600	-0.08984354240228316
chr9	27149700	27150700	0.030807933192080226
chr9	27149800	27150800	-0.6111777471278018
chr9	27149900	27150900	0.04411729622113714
chr9	27150000	27151000	0.08571461712516167
chr9	27150100	27151100	1.459224891489439
chr9	27150200	27151200	0.2832441246904941
chr9	27150300	27151300	0.7537398278987667
chr9	27150400	27151400	0.0377290707018668
chr9	27150500	27151500	0.08596206680004942
chr9	27150600	27151600	-0.8156720384531887
chr9	27150700	27151700	-0.38818680206759104
chr9	27150800	27151800	0.029303038451471725
chr9	27150900	27151900	-0.4648466067155773
chr9	27151000	27152000	-0.5603258310357538
chr9	27151100	27152100	-0.8862395294320372
chr9	27151200	27152200	-0.5237282424631272
chr9	27151300	27152300	-0.9786367444807864
chr9	27151400	27152400	-0.3897151984229153
chr9	27151500	27152500	-0.08134621375414379
chr9	27151600	27152600	-0.2507442383083973
chr9	27153800	27154800	-1.414225560689263
chr9	27153900	27154900	-2.0268367005408767
chr9	27154000	27155000	-1.9933177984533446
chr9	27154100	27155100	-1.4371833674014567
chr9	27154200	27155200	-1.6511262006969027
chr9	27154300	27155300	-1.1159180386777299
chr9	27154400	27155400	-1.1240191165598126
chr9	27154500	27155500	-1.3488521878940138
chr9	27154600	27155600	-1.7782135429369386
chr9	27154700	27155700	-1.5316293235554015
chr9	27154800	27155800	-1.472949801028003
chr9	27154900	27155900	-0.9794078469084102
chr9	27155000	27156000	-0.8483502256821451
chr9	27155100	27156100	-0.9579563418682888
chr9	27155200	27156200	-0.5737417704304988
chr9	27155300	27156300	-0.4780812068375239
chr9	27155400	27156400	-0.6322441182292677
chr9	27155500	27156500	-0.7156909964863449
chr9	27155600	27156600	-0.001527539808203868
chr9	27155700	27156700	-0.4017398033964816
chr9	27155800	27156800	0.5273073262899345
chr9	27155900	27156900	0.3094460547022493
chr9	27156000	27157000	-0.0948907535888549
chr9	27156100	27157100	-1.1829603614995885
chr9	27156200	27157200	-0.8767850025421848
chr9	27156300	27157300	-1.1268301135161067
chr9	27156400	27157400	-1.1876477663536642
chr9	27156500	27157500	-1.197613178499384
chr9	27156600	27157600	-0.7956309927762636
chr9	27156700	27157700	-0.7260594713721464
chr9	27156800	27157800	-1.255863515094425
chr9	27156900	27157900	-0.4889194488767564
chr9	27157000	27158000	0.4637163762267322
chr9	27157100	27158100	1.4723327613998205
chr9	27157200	27158200	0.9532122620802296
chr9	27157300	27158300	1.2608792238981208
chr9	27157400	27158400	1.6755847042405303
chr9	27157500	27158500	1.1943792464702463
chr9	27157600	27158600	0.4906258498127626
chr9	27157700	27158700	0.9261530149135688
chr9	27157800	27158800	1.6270442565332104
chr9	27157900	27158900	0.7096194186245061
chr9	27158000	27159000	0.16028689342455366
chr9	27158100	27159100	-0.25105039881352675
chr9	27158200	27159200	-0.232316397710622
chr9	27158300	27159300	-1.1545720661822385
chr9	27158400	27159400	-2.2583631359446823
chr9	27158500	27159500	-1.8680204733534198
chr9	27158600	27159600	-1.7887997562511206
chr9	27158700	27159700	-1.7197871556220852
chr9	27158800	27159800	-1.8769402042650345
chr9	27158900	27159900	-0.9281137327085144
chr9	27159000	27160000	-1.1341476323851412
chr9	27159100	27160100	-0.9314301448873674
chr9	27159200	27160200	-0.7486463624156025
chr9	27159300	27160300	-0.2316584927132252
chr9	27160000	27161000	-0.026921396629320627
chr9	27160100	27161100	-0.3078497648170759
chr9	27160200	27161200	-0.6183769481605733
chr9	27160300	27161300	-0.8262481515402252
chr9	27160400	27161400	-1.2129839606871706
chr9	27160500	27161500	-0.9448004785749158
chr9	27160600	27161600	-1.0504788012110302
chr9	27160700	27161700	-0.7679922082520437
chr9	27160800	27161800	-0.8179957069949557
chr9	27160900	27161900	-1.1657102160878057
chr9	27161000	27162000	-1.315509296167773
chr9	27161100	27162100	-1.1638915681400042
chr9	27161200	27162200	-0.4527657467067549
chr9	27161300	27162300	-0.06598100093657187
chr9	27161400	27162400	-0.4526100963399376
chr9	27161500	27162500	-1.261423701997408
chr9	27161600	27162600	-1.3105513198476817
chr9	27161700	27162700	-1.244767896614485
chr9	27161800	27162800	-1.1649912286490558
chr9	27161900	27162900	-0.758333134113737
chr9	27162000	27163000	-1.082745569845888
chr9	27162100	27163100	-1.57987152161302
chr9	27162200	27163200	-1.8533651552678445
chr9	27162300	27163300	-2.2393169975043894
chr9	27162400	27163400	-1.7255835225111766
chr9	27162500	27163500	-1.2026202872443172
chr9	27162600	27163600	-1.310060056823976
chr9	27162700	27163700	-1.1487282913040169
chr9	27162800	27163800	-0.9047988938750118
chr9	27162900	27163900	-1.349624548646276
chr9	27163000	27164000	-0.390816894037148
chr9	27163100	27164100	0.06949777571004524
chr9	27163200	27164200	-0.3163144022938025
chr9	27163300	27164300	-0.15534948378262922
chr9	27163400	27164400	0.14311344767710135
chr9	27163500	27164500	0.22550433653303714
chr9	27163600	27164600	-0.8019588929410659
chr9	27163700	27164700	-1.0710649352239436
chr9	27163800	27164800	-2.2304016966895324
chr9	27163900	27164900	-2.080458827868822
chr9	27164000	27165000	-2.6834313808992762
chr9	27164100	27165100	-2.828074662797078
chr9	27164200	27165200	-3.1700675177503683
chr9	27164300	27165300	-2.6725450622481444
chr9	27164400	27165400	-2.8771582560965347
chr9	27164500	27165500	-2.3568371162484287
chr9	27164600	27165600	-1.386185095446774
chr9	27164700	27165700	-1.3855709930208502
chr9	27164800	27165800	-0.5636064939665758
chr9	27164900	27165900	-0.4729581356051357
chr9	27165000	27166000	-0.23367302514631924
chr9	27165100	27166100	-0.13400754613988594
chr9	27165200	27166200	0.4884306516908712
chr9	27165300	27166300	0.05333994281727196
chr9	27165400	27166400	-0.05211053730799152
chr9	27166000	27167000	-2.409647964638088
chr9	27166100	27167100	-1.9169257703762363
chr9	27166200	27167200	-2.601872920251059
chr9	27166300	27167300	-2.4615116491903404
chr9	27166400	27167400	-1.922038231945661
chr9	27166500	27167500	-1.6483855301983747
chr9	27166600	27167600	-1.41477302332682
chr9	27166700	27167700	-0.31246625793301713
chr9	27166800	27167800	0.169980567064954
chr9	27166900	27167900	0.08637321438839632
chr9	27167000	27168000	-0.5433422520011434
chr9	27167100	27168100	-0.7864557917143173
chr9	27167200	27168200	-0.21930250510776125
chr9	27167300	27168300	-0.4511978559363538
chr9	27167400	27168400	-0.5799426545460015
chr9	27167500	27168500	-0.6878104465705428
chr9	27167600	27168600	-1.0808710162153785
chr9	27167700	27168700	-1.6866288405883212
chr9	27167800	27168800	-2.086670536039972
chr9	27167900	27168900	-1.475265227633346
chr9	27168500	27169500	-0.3000807324468633
chr9	27168600	27169600	0.6948815473626172
chr9	27168700	27169700	0.8601018808673597
chr9	27168800	27169800	0.7840646496517241
chr9	27168900	27169900	0.921664574639647
chr9	27169000	27170000	1.2132204961981723
chr9	27169100	27170100	-0.008000656157936614
chr9	27169200	27170200	-0.27269740338700377
chr9	27169300	27170300	0.2036417282046772
chr9	27169400	27170400	0.3795561718633267
chr9	27169500	27170500	0.2978667618934349
chr9	27169600	27170600	-1.3774402805353905
chr9	27169700	27170700	-1.6226519626041371
chr9	27169800	27170800	-1.392494205994308
chr9	27169900	27170900	-1.4206562526772228
chr9	27170000	27171000	-1.5104156432252156
chr9	27170100	27171100	-0.367344892001605
chr9	27170200	27171200	-0.14411673295851826
chr9	27170300	27171300	-0.7017036993902879
chr9	27170400	27171400	-1.1364102632131874
chr9	27170500	27171500	-0.979300071724402
chr9	27170600	27171600	-0.07832357040664269
chr9	27170700	27171700	-0.2447543431633025
chr9	27170800	27171800	-0.5395714819951142
chr9	27170900	27171900	-0.6859053334691826
chr9	27171000	27172000	-1.1261574610506428
chr9	27171100	27172100	-1.4717642999236251
chr9	27171200	27172200	-1.820534923314321
chr9	27171300	27172300	-1.6136710743785216
chr9	27171400	27172400	-1.9556747472996083
chr9	27171500	27172500	-1.762874521428045
chr9	27171600	27172600	-1.8161916867853456
chr9	27171700	27172700	-1.3070551920069426
chr9	27171800	27172800	-0.7503569901755742
chr9	27171900	27172900	-0.2384123547489354
chr9	27172000	27173000	-0.31503384654909833
chr9	27172100	27173100	-0.12311946599052087
chr9	27172200	27173200	-0.26925032518501985
chr9	27172300	27173300	0.2296988236407755
chr9	27172400	27173400	0.7776598513616315
chr9	27172500	27173500	1.0835341188883831
chr9	27172600	27173600	1.6364953529632584
chr9	27172700	27173700	1.7302242085698862
chr9	27173800	27174800	-1.839662226143126
chr9	27173900	27174900	-2.0023551447403256
chr9	27174000	27175000	-1.5849198610859583
chr9	27174100	27175100	-1.599026451250923
chr9	27175200	27176200	-1.4756344180180212
chr9	27175300	27176300	-1.819352755559296
chr9	27175400	27176400	-2.042178645063208
chr9	27175500	27176500	-2.821613292011279
chr9	27175600	27176600	-2.322783526167427
chr9	27175700	27176700	-1.9550201752235083
chr9	27175800	27176800	-1.848605612984308
chr9	27175900	27176900	-1.6654430559240656
chr9	27176000	27177000	-1.6217800988660571
chr9	27176100	27177100	-1.3453610297930172
chr9	27176200	27177200	-1.884020322572293
chr9	27176300	27177300	-1.3821319458371648
chr9	27176400	27177400	-1.1983869641041034
chr9	27176500	27177500	-0.05531124777721911
chr9	27176600	27177600	0.3732538931849452
chr9	27176700	27177700	-0.09750925196114936
chr9	27176800	27177800	-0.3732728879041417
chr9	27176900	27177900	-0.6005770860514666
chr9	27177000	27178000	-0.6143744742129584
chr9	27177100	27178100	-1.0763406322071305
chr9	27177200	27178200	-0.6813976658198565
chr9	27177300	27178300	-1.1054281490427318
chr9	27177400	27178400	-1.3786048569487441
chr9	27177500	27178500	-1.6801267978818164
chr9	27177600	27178600	-2.6175081046476723
chr9	27177700	27178700	-1.7216369084464278
chr9	27177800	27178800	-1.2583092134109581
chr9	27177900	27178900	-0.3887713560411005
chr9	27178000	27179000	-0.2372554273189116
chr9	27178100	27179100	-0.04621858246215826
chr9	27178200	27179200	-0.1737810916815954
chr9	27178300	27179300	0.2289668835227459
chr9	27178400	27179400	0.8510823340493875
chr9	27178500	27179500	0.7483697483390098
chr9	27178600	27179600	0.8358360430328137
chr9	27178700	27179700	0.4096421339716253
chr9	27178800	27179800	-0.8673370574563577
chr9	27178900	27179900	-1.3200027242240242
chr9	27179000	27180000	-1.4106158374550746
chr9	27179100	27180100	-1.0738341049206803
chr9	27179200	27180200	-1.373948173908341
chr9	27179300	27180300	-1.2465223080106098
chr9	27179400	27180400	-0.5446873819480119
chr9	27179500	27180500	-0.415978092725858
chr9	27179600	27180600	0.1176397628966142
chr9	27179700	27180700	0.12744431014256247
chr9	27179800	27180800	0.7609341290154599
chr9	27179900	27180900	0.8282526917940886
chr9	27180000	27181000	0.945160140773
chr9	27180100	27181100	0.7724569616786001
chr9	27180200	27181200	1.4280028938447766
chr9	27180300	27181300	1.0684420139450326
chr9	27180400	27181400	0.4842266345931471
chr9	27180500	27181500	-0.28877708856882
chr9	27180600	27181600	-0.20482512228707198
chr9	27180700	27181700	-0.6523120227447982
chr9	27180800	27181800	-1.0272910563623163
chr9	27180900	27181900	-1.6751885834168565
chr9	27181000	27182000	-1.618299557112127
chr9	27181100	27182100	-1.812256592548705
chr9	27181200	27182200	-2.3994531810418938
chr9	27181300	27182300	-2.5191755503536983
chr9	27181400	27182400	-2.4500403136211983
chr9	27181500	27182500	-1.8322013830462984
chr9	27181600	27182600	-2.377113860291394
chr9	27181700	27182700	-2.086810423795144
chr9	27181800	27182800	-2.0334432327643475
chr9	27181900	27182900	-1.5855220321787051
chr9	27182000	27183000	-1.7408263917538995
chr9	27182100	27183100	-1.630082344190367
chr9	27182200	27183200	-1.4433769693111218
chr9	27182300	27183300	-0.92747751732274
chr9	27182400	27183400	-1.0339442527030605
chr9	27182500	27183500	-1.4283490722179646
chr9	27182600	27183600	-0.8347726623612263
chr9	27182700	27183700	-1.600325049398342
chr9	27182800	27183800	-0.3859784130100266
chr9	27182900	27183900	-0.3006883245522465
chr9	27183000	27184000	-0.4078355640704947
chr9	27183100	27184100	-0.2804839162597307
chr9	27183200	27184200	0.007950045894903906
chr9	27183300	27184300	-0.2572303505282702
chr9	27183400	27184400	-0.023166205686935868
chr9	27183500	27184500	-0.3355422077157389
chr9	27183600	27184600	-0.22726523321866304
chr9	27183700	27184700	0.2644065498949378
chr9	27183800	27184800	-0.2771480223014935
chr9	27183900	27184900	-0.002166653620342897
chr9	27184000	27185000	0.1280038409695189
chr9	27184100	27185100	-0.32794604645287073
chr9	27184200	27185200	-0.9681979879415856
chr9	27184300	27185300	-0.9142426129708636
chr9	27184400	27185400	-1.1009666228837
chr9	27184500	27185500	-0.4074036186936112
chr9	27184600	27185600	-0.6664814969943907
chr9	27184700	27185700	-0.4549929474717522
chr9	27184800	27185800	-0.2214784045474894
chr9	27184900	27185900	-0.6741705849075017
chr9	27185000	27186000	-1.106059173073408
chr9	27185100	27186100	-0.5431234045377543
chr9	27185200	27186200	-0.13053321542382754
chr9	27185300	27186300	-0.04060929374187745
chr9	27185400	27186400	-0.0008921090895785584
chr9	27185500	27186500	-0.222407136018168
chr9	27185600	27186600	-0.1693930128713282
chr9	27185700	27186700	-0.5615868177191716
chr9	27186800	27187800	-0.3076995511779345
chr9	27186900	27187900	-0.6190836556006266
chr9	27187000	27188000	-0.7782740255192013
chr9	27187100	27188100	-0.8931980169571141
chr9	27187200	27188200	-0.7781520310829809
chr9	27187300	27188300	-0.7738668494041718
chr9	27187400	27188400	-1.0371408260027994
chr9	27187500	27188500	-1.4740707578762569
chr9	27187600	27188600	-1.1347107246358736
chr9	27187700	27188700	-1.5582564747940313
chr9	27187800	27188800	-1.4781277647558015
chr9	27187900	27188900	-1.0867125561023685
chr9	27188000	27189000	-1.2919474695332587
chr9	27188100	27189100	-1.107470834311977
chr9	27188200	27189200	-1.7033153301556077
chr9	27188300	27189300	-1.269393413606617
chr9	27188400	27189400	-1.0528591814458068
chr9	27188500	27189500	-0.40720183996184794
chr9	27188600	27189600	-0.5662433700815884
chr9	27188700	27189700	-1.1288843212296134
chr9	27188800	27189800	-1.283139517240268
chr9	27188900	27189900	-2.302228287339358
chr9	27189000	27190000	-1.8508556033553503
chr9	27189100	27190100	-1.9734510049037912
chr9	27189200	27190200	-1.5229413270044907
chr9	27189300	27190300	-2.1402254762702797
chr9	27189400	27190400	-1.9054616835022289
chr9	27189500	27190500	-2.499315692302771
chr9	27189600	27190600	-2.0880338030743406
chr9	27189700	27190700	-2.0528714367986085
chr9	27189800	27190800	-1.6219783620182495
chr9	27189900	27190900	-0.4601244822505295
chr9	27190000	27191000	-0.8935500245936069
chr9	27190100	27191100	-0.8798590859940377
chr9	27190200	27191200	-0.7335969990196851
chr9	27190300	27191300	-1.28647917546885
chr9	27190400	27191400	-1.1496249406161698
chr9	27190500	27191500	-0.5660045534237194
chr9	27190600	27191600	-0.8485427000515633
chr9	27190700	27191700	-0.8502363314889057
chr9	27190800	27191800	-0.3212572773857364
chr9	27190900	27191900	-0.9077773736792762
chr9	27191000	27192000	-0.659440262000475
chr9	27191100	27192100	-0.7803297166491182
chr9	27191200	27192200	-0.5483336325377847
chr9	27191300	27192300	0.2806827142970419
chr9	27191400	27192400	0.1874831358795552
chr9	27191500	27192500	0.08248130089241366
chr9	27191600	27192600	-0.3964134469586721
chr9	27191700	27192700	0.2087503350930696
chr9	27192800	27193800	0.7921065698101054
chr9	27192900	27193900	0.7763278225622909
chr9	27193000	27194000	-0.3504212930852416
chr9	27193100	27194100	-0.4460987517450836
chr9	27193200	27194200	-0.31334074821936786
chr9	27193300	27194300	0.3994533556975
chr9	27193400	27194400	-0.05017192720095971
chr9	27193500	27194500	-0.18113774483966533
chr9	27193600	27194600	-0.4297696528773375
chr9	27193700	27194700	-0.4805837927016522
chr9	27193800	27194800	-1.0959440290978657
chr9	27193900	27194900	-0.8313445496088162
chr9	27194000	27195000	0.18851934883780966
chr9	27194100	27195100	0.3171672917481342
chr9	27194200	27195200	0.7460503645461017
chr9	27194300	27195300	1.2722676595273716
chr9	27194400	27195400	1.3489411756547218
chr9	27194500	27195500	1.3247436886873392
chr9	27194600	27195600	1.0226192840062869
chr9	27194700	27195700	0.7932017441547559
chr9	27194800	27195800	0.919093795951367
chr9	27194900	27195900	0.5846107027508085
chr9	27195000	27196000	0.7195040824139218
chr9	27195100	27196100	0.13065319745627876
chr9	27195200	27196200	0.16009546387536328
chr9	27195300	27196300	-0.6516625959456507
chr9	27195400	27196400	-0.6015079937564732
chr9	27195500	27196500	-0.340573736985712
chr9	27195600	27196600	0.1153951710713176
chr9	27195700	27196700	-0.06225036932198742
chr9	27197100	27198100	-0.026036573229973457
chr9	27197200	27198200	-0.12518304712130704
chr9	27197300	27198300	-0.026484915025603385
chr9	27197400	27198400	0.4179078500975062
chr9	27197500	27198500	-0.1563987845235537
chr9	27197600	27198600	-0.6452292492044968
chr9	27197700	27198700	-0.7194290395226925
chr9	27197800	27198800	-0.9163361615792625
chr9	27197900	27198900	-0.9726837827984725
chr9	27198000	27199000	-0.7333035911926146
chr9	27198100	27199100	-0.19931935722107802
chr9	27198200	27199200	-0.1929074844157708
chr9	27198300	27199300	-0.3678400551337668
chr9	27198800	27199800	0.5548810221626654
chr9	27198900	27199900	0.2914994669616397
chr9	27199000	27200000	0.49387546447529657
chr9	27199100	27200100	0.2877291065224336
chr9	27199200	27200200	0.22889447916873595
chr9	27199300	27200300	0.3906471534354837
chr9	27199400	27200400	0.47492323016753
chr9	27199500	27200500	0.4599729435448506
chr9	27199600	27200600	1.0697145596974185
chr9	27199700	27200700	1.136445632275394
chr9	27199800	27200800	0.9631961318008968
chr9	27199900	27200900	1.1645131743494783
chr9	27200000	27201000	0.6638679412825366
chr9	27200100	27201100	0.6776358289058494
chr9	27200200	27201200	0.3618772099754645
chr9	27200300	27201300	0.16988819864667234
chr9	27200400	27201400	0.04909961381487315
chr9	27200500	27201500	0.2493043323677765
chr9	27200600	27201600	-0.5531487304451795
chr9	27200700	27201700	-0.7452241861545841
chr9	27200800	27201800	-1.0347723474873791
chr9	27200900	27201900	-1.245022426405302
chr9	27201000	27202000	-1.1447448847311859
chr9	27201100	27202100	-1.3003470882612371
chr9	27201200	27202200	-1.4507303187284293
chr9	27201300	27202300	-1.2320139236241006
chr9	27201400	27202400	-1.2609526510416804
chr9	27201500	27202500	-1.5658304504710656
chr9	27203700	27204700	0.3367754843152871
chr9	27203800	27204800	-0.11627449296279972
chr9	27203900	27204900	-0.7970996524963895
chr9	27204000	27205000	-0.6773516357882734
chr9	27204100	27205100	-0.592809260471969
chr9	27204200	27205200	-0.63184283206293
chr9	27204300	27205300	-0.6110548607531615
chr9	27204400	27205400	-0.5296248760390594
chr9	27204500	27205500	-0.3180471840888932
chr9	27204600	27205600	-0.3825008888990013
chr9	27204700	27205700	-1.3772986397683082
chr9	27204800	27205800	-1.6980958278751972
chr9	27204900	27205900	-0.8464263665479121
chr9	27205000	27206000	-1.0535177795650226
chr9	27205100	27206100	-1.1625941890653926
chr9	27205200	27206200	-1.0127133667133763
chr9	27205300	27206300	-1.0263780414218684
chr9	27205400	27206400	-0.9946799445123062
chr9	27205500	27206500	-1.569174532507979
chr9	27205600	27206600	-1.8212598837450915
chr9	27205700	27206700	-1.0055480986519345
chr9	27205800	27206800	0.9392570211149932
chr9	27205900	27206900	0.07078943922889573
chr9	27206000	27207000	-0.2891660765259477
chr9	27206100	27207100	-0.4560840325085351
chr9	27206200	27207200	-0.4115802844814292
chr9	27206300	27207300	-0.6595774423726898
chr9	27206400	27207400	-0.6671079305637871
chr9	27206500	27207500	-1.101200618527324
chr9	27206600	27207600	-0.9317377329540161
chr9	27206700	27207700	-1.011696035462579
chr9	27206800	27207800	-2.1873447444044265
chr9	27206900	27207900	-1.940082414136061
chr9	27207000	27208000	-1.8176929194247642
chr9	27207100	27208100	-2.0768521568773632
chr9	27207200	27208200	-1.9557195030540284
chr9	27207300	27208300	-2.5228369784283435
chr9	27207400	27208400	-2.8842258780524577
chr9	27207500	27208500	-2.6852718449084567
chr9	27207600	27208600	-2.609480179286372
chr9	27207700	27208700	-3.3430751250166426
chr9	27207800	27208800	-3.3999377446837973
chr9	27207900	27208900	-3.190205574034501
chr9	27208000	27209000	-2.567486080726589
chr9	27208100	27209100	-2.128497242621737
chr9	27208200	27209200	-2.319539755028374
chr9	27208300	27209300	-1.435290435604209
chr9	27208400	27209400	-1.0187405365849271
chr9	27208500	27209500	-0.16131868353613288
chr9	27208600	27209600	0.009822065765318948
chr9	27208700	27209700	0.8765543236236333
chr9	27208800	27209800	1.2906978446906303
chr9	27208900	27209900	1.6164990832552564
chr9	27209000	27210000	1.3851431732511368
chr9	27209100	27210100	1.0258847282733452
chr9	27209200	27210200	1.1706852951315891
chr9	27209300	27210300	1.441056934102838
chr9	27209400	27210400	1.4666735537468234
chr9	27209500	27210500	0.9091219664368512
chr9	27209600	27210600	0.4704195548444085
chr9	27209700	27210700	0.11988567127935901
chr9	27209800	27210800	-0.9128631516458984
chr9	27209900	27210900	-1.0149728706017538
chr9	27210000	27211000	-0.8112478657273561
chr9	27210100	27211100	-0.4235566408258665
chr9	27210200	27211200	-0.3486090969035456
chr9	27210300	27211300	-0.4300451751314731
chr9	27210400	27211400	-0.20761656586792376
chr9	27211500	27212500	-0.5501457868551064
chr9	27211600	27212600	-0.40838878495005737
chr9	27211700	27212700	0.028261287148036638
chr9	27211800	27212800	1.5727750971045158
chr9	27211900	27212900	2.203570416123316
chr9	27212000	27213000	2.040939814822308
chr9	27212100	27213100	1.5972628557885196
chr9	27212200	27213200	1.5365532197115537
chr9	27212300	27213300	1.3406362602619435
chr9	27212400	27213400	0.3118950982595434
chr9	27212500	27213500	0.4643641132062861
chr9	27212600	27213600	0.6028362802170341
chr9	27212700	27213700	0.8025898696538323
chr9	27212800	27213800	-1.2658034878712825
chr9	27212900	27213900	-2.1532171230377446
chr9	27213000	27214000	-2.0006147717221525
chr9	27213100	27214100	-1.6848582861908992
chr9	27213200	27214200	-1.5544284750819701
chr9	27213300	27214300	-2.0781718134762963
chr9	27213400	27214400	-0.9962711962439124
chr9	27213500	27214500	-1.6847327761379631
chr9	27213600	27214600	-2.8349517747378616
chr9	27213700	27214700	-3.4357862232389693
chr9	27213800	27214800	-1.8119142242446524
chr9	27213900	27214900	-1.7999332464164997
chr9	27214000	27215000	-1.4832772512816974
chr9	27214100	27215100	-1.964883209078876
chr9	27214200	27215200	-1.7941809217091609
chr9	27214300	27215300	-1.694258787437916
chr9	27214400	27215400	-2.5493284425022407
chr9	27214500	27215500	-2.3286602355249557
chr9	27214600	27215600	-1.9569796579029242
chr9	27214700	27215700	-2.1554939790000143
chr9	27214800	27215800	-3.1384890452990515
chr9	27214900	27215900	-2.70590694631144
chr9	27215000	27216000	-3.705907595513237
chr9	27215100	27216100	-3.28377499249146
chr9	27215200	27216200	-3.632873161741295
chr9	27215300	27216300	-3.2733971062380545
chr9	27215400	27216400	-2.6918025675745105
chr9	27215500	27216500	-2.433203043220061
chr9	27215600	27216600	-2.6682732892851897
chr9	27215700	27216700	-2.5369820616959458
chr9	27215800	27216800	-2.37362028941434
chr9	27215900	27216900	-2.8948729382529583
chr9	27216000	27217000	-2.280594539241017
chr9	27216100	27217100	-2.849412992731829
chr9	27216200	27217200	-2.6998751489182298
chr9	27216300	27217300	-2.3040846535341646
chr9	27216400	27217400	-2.4482035399348443
chr9	27216500	27217500	-2.185842828989297
chr9	27216600	27217600	-1.9119424038556057
chr9	27216700	27217700	-1.9762690370411071
chr9	27217600	27218600	-4.43982740975187
chr9	27217700	27218700	-4.663066738698364
chr9	27217800	27218800	-3.4130342251203443
chr9	27217900	27218900	-3.942231946277861
chr9	27218000	27219000	-3.4580740705233404
chr9	27218100	27219100	-3.5825776103389297
chr9	27218200	27219200	-3.7486455389527897
chr9	27218300	27219300	-3.899800915496707
chr9	27218400	27219400	-4.430797037204044
chr9	27218500	27219500	-3.055929951565845
chr9	27218600	27219600	-2.245125632731321
chr9	27218700	27219700	-1.8396630856405585
chr9	27219800	27220800	-3.3912809064424168
chr9	27219900	27220900	-2.782300172060079
chr9	27220000	27221000	-2.1809146255531946
chr9	27220100	27221100	-1.2703099966976104
chr9	27221700	27222700	-3.5099850078358084
chr9	27221800	27222800	-3.2288403470636786
chr9	27221900	27222900	-3.6968443290831496
chr9	27222000	27223000	-3.8144031549249164
chr9	27222100	27223100	-3.8699058682017977
chr9	27222200	27223200	-3.593549541021908
chr9	27222300	27223300	-3.379969969396723
chr9	27222400	27223400	-3.6798847468514726
chr9	27222500	27223500	-2.6219233293211386
chr9	27224100	27225100	-4.660088578611184
chr9	27224200	27225200	-4.455884126078253
chr9	27224300	27225300	-4.558627184361837
chr9	27224400	27225400	-4.6381910225006795
chr9	27224500	27225500	-5.051479313156152
chr9	27224600	27225600	-5.265384537616353
chr9	27224700	27225700	-4.945980049854193
chr9	27224800	27225800	-4.031000351117966
chr9	27226300	27227300	-4.740025997529191
chr9	27226400	27227400	-5.008322509988526
chr9	27226500	27227500	-4.822090964753608
chr9	27226600	27227600	-3.6655265684413294
chr9	27226700	27227700	-2.8675924127872787
chr9	27226800	27227800	-1.979540988895644
chr9	27226900	27227900	-2.9539356430177106
chr9	27227000	27228000	-1.8480327629548388
chr9	27227100	27228100	-2.498186057729551
chr9	27227200	27228200	-2.5753275060144247
chr9	27227300	27228300	-1.955289439165229
chr9	27227400	27228400	-1.7669296265979135
chr9	27227500	27228500	-2.099978186184805
chr9	27227600	27228600	-2.7578348067770744
chr9	27227700	27228700	-3.2228143858712834
chr9	27227800	27228800	-4.2296498551856585
chr9	27227900	27228900	-3.908549440003697
chr9	27228000	27229000	-4.625902305758141
chr9	27228100	27229100	-4.493733153283587
chr9	27228200	27229200	-3.8754214461239647
chr9	27228300	27229300	-4.151613702404417
chr9	27228400	27229400	-4.407883663674406
chr9	27228500	27229500	-3.583743013650257
chr9	27228600	27229600	-3.332138776143505
chr9	27228700	27229700	-3.833225937883813
chr9	27228800	27229800	-3.918058938889157
chr9	27228900	27229900	-3.96455970413221
chr9	27229000	27230000	-4.041504694891731
chr9	27229100	27230100	-3.2077847775144592
chr9	27229200	27230200	-3.8321048701092018
chr9	27229300	27230300	-3.859907522442048
chr9	27229400	27230400	-3.7384684296465127
chr9	27229500	27230500	-3.3315876493689887
chr9	27229600	27230600	-4.149798068623452
chr9	27229700	27230700	-3.806630945531003
chr9	27229800	27230800	-3.7373472755813855
chr9	27229900	27230900	-3.5819132347626743
chr9	27230000	27231000	-3.2594242799286466
chr9	27230100	27231100	-3.6071043767179294
chr9	27230200	27231200	-3.6027203944779584
chr9	27230300	27231300	-4.303655624029571
chr9	27230400	27231400	-3.939777253841268
chr9	27230500	27231500	-5.241438064044428
chr9	27230600	27231600	-4.573273502495786
chr9	27230700	27231700	-3.913028462860372
chr9	27230800	27231800	-3.9886501549718174
chr9	27230900	27231900	-3.9569009805732738
chr9	27231000	27232000	-4.23874973130949
chr9	27231100	27232100	-4.169011570899035
chr9	27231200	27232200	-5.059801347547631
chr9	27231300	27232300	-5.522772041220748
chr9	27231400	27232400	-5.756753056379362
chr9	27231500	27232500	-6.386160120368059
chr9	27231600	27232600	-5.976391669032125
chr9	27231700	27232700	-5.9079010690948
chr9	27231800	27232800	-6.254645553569372
chr9	27231900	27232900	-6.035371710174059
chr9	27232000	27233000	-5.262856759451294
chr9	27232100	27233100	-5.747082951361843
chr9	27232200	27233200	-4.817516231048402
chr9	27232300	27233300	-4.111282559923387
chr9	27232400	27233400	-3.798537898354109
chr9	27232500	27233500	-2.6510300382775176
chr9	27232600	27233600	-2.585009892357321
chr9	27232700	27233700	-3.9173586159814726
chr9	27234000	27235000	-4.981241079986758
chr9	27235100	27236100	-4.591148697529948
chr9	27235200	27236200	-5.1565175459975
chr9	27235300	27236300	-5.825521592802013
chr9	27235400	27236400	-6.513909487280857
chr9	27235500	27236500	-5.772147452147528
chr9	27235600	27236600	-6.386108795513097
chr9	27235700	27236700	-5.471439907427246
chr9	27235800	27236800	-5.079889441970038
chr9	27235900	27236900	-5.1116038407096385
chr9	27236000	27237000	-4.879465321930363
chr9	27236100	27237100	-5.545278060293581
chr9	27236200	27237200	-5.203968515625029
chr9	27236300	27237300	-5.22199970833652
chr9	27236400	27237400	-4.4754255364374025
chr9	27236500	27237500	-4.593105866708479
chr9	27236600	27237600	-4.124931724385555
chr9	27236700	27237700	-4.3088635643376545
chr9	27236800	27237800	-4.832922972957868
chr9	27236900	27237900	-4.873851097650166
chr9	27237000	27238000	-5.313673135958943
chr9	27237100	27238100	-4.867804051375017
chr9	27237200	27238200	-4.595661816069455
chr9	27237300	27238300	-4.090608896228178
chr9	27237400	27238400	-4.530544440212641
chr9	27237500	27238500	-4.550754295755863
chr9	27237600	27238600	-4.528158602736089
chr9	27237700	27238700	-4.3357359061724745
chr9	27237800	27238800	-3.497714705796274
chr9	27237900	27238900	-3.5010525582079683
chr9	27238000	27239000	-2.41120483991337
chr9	27238100	27239100	-2.537609948815709
chr9	27238200	27239200	-2.6556560735255417
chr9	27238300	27239300	-2.723211075373819
chr9	27238400	27239400	-2.8490594100361744
chr9	27238500	27239500	-2.585294883005933
chr9	27238600	27239600	-2.711870257102128
chr9	27238700	27239700	-2.685887771484533
chr9	27238800	27239800	-2.717986836477432
chr9	27238900	27239900	-2.6408983463293665
chr9	27239000	27240000	-2.7960428192954687
chr9	27239100	27240100	-3.2541878314209813
chr9	27239200	27240200	-3.4825268766512614
chr9	27239300	27240300	-3.8423186911360734
chr9	27239400	27240400	-3.887715131824359
chr9	27239500	27240500	-4.137216833500014
chr9	27239600	27240600	-4.607817232927326
chr9	27239700	27240700	-5.739815898586396
chr9	27239800	27240800	-6.427058846909702
chr9	27239900	27240900	-6.68529403987679
chr9	27240000	27241000	-7.143071495194472
chr9	27240100	27241100	-7.210816450907853
chr9	27240200	27241200	-7.0674366765230126
chr9	27240300	27241300	-6.573168846556933
chr9	27240400	27241400	-6.031915627026585
chr9	27240500	27241500	-6.387641356665548
chr9	27240600	27241600	-6.86968275591288
chr9	27240700	27241700	-6.272822192110567
chr9	27240800	27241800	-6.78973117292437
chr9	27240900	27241900	-6.815611918705143
chr9	27241000	27242000	-6.95806330077961
chr9	27241100	27242100	-6.546106807171322
chr9	27241200	27242200	-6.957584749207983
chr9	27241300	27242300	-6.766459293615081
chr9	27241400	27242400	-7.997859913806131
chr9	27241500	27242500	-8.65040555386652
chr9	27241600	27242600	-8.880353935392566
chr9	27241700	27242700	-8.998715694253526
chr9	27241800	27242800	-8.808150077872938
chr9	27241900	27242900	-9.00954232161618
chr9	27242000	27243000	-8.711684780101349
chr9	27242100	27243100	-8.5979308977944
chr9	27242200	27243200	-7.935433758793013
chr9	27242300	27243300	-8.40165278368353
chr9	27242400	27243400	-7.714256794400518
chr9	27242500	27243500	-7.9023008638150465
chr9	27242600	27243600	-7.1234025026571866
chr9	27242700	27243700	-6.54844217368812
chr9	27242800	27243800	-6.145936698786062
chr9	27242900	27243900	-5.914849511310575
chr9	27243000	27244000	-5.939787948535053
chr9	27243100	27244100	-6.013458538092222
chr9	27243200	27244200	-6.195433022317437
chr9	27243300	27244300	-5.675763371889089
chr9	27243400	27244400	-5.762562784108497
chr9	27243500	27244500	-4.611926028894179
chr9	27243600	27244600	-4.153508175531919
chr9	27243700	27244700	-4.283611241051852
chr9	27243800	27244800	-4.289868833518331
chr9	27243900	27244900	-4.876592122343928
chr9	27244000	27245000	-5.47484099753904
chr9	27244100	27245100	-5.302456460386336
chr9	27244200	27245200	-5.249195173975778
chr9	27244300	27245300	-5.297206115196822
chr9	27244400	27245400	-4.747452623667793
chr9	27244500	27245500	-4.165744223882254
chr9	27244600	27245600	-4.434179333029442
chr9	27244700	27245700	-4.71568592510421
chr9	27244800	27245800	-4.543453045927007
chr9	27244900	27245900	-3.73603056376578
chr9	27245000	27246000	-2.8023540346927955
chr9	27245100	27246100	-2.8265482494368306
chr9	27245200	27246200	-2.4836016661718388
chr9	27245300	27246300	-2.441044743773316
chr9	27245400	27246400	-2.5213843563356457
chr9	27245500	27246500	-3.134072741484185
chr9	27245600	27246600	-2.6368846858779
chr9	27245700	27246700	-2.0958602095551493
chr9	27245800	27246800	-2.014392950744882
chr9	27245900	27246900	-1.896786911117551
chr9	27247000	27248000	-4.323405169236114
chr9	27247100	27248100	-4.693449149865708
chr9	27247200	27248200	-5.110312077254967
chr9	27247300	27248300	-5.078072210644455
chr9	27247400	27248400	-4.4630850610075585
chr9	27247500	27248500	-4.531763194461695
chr9	27247600	27248600	-4.4032733586812745
chr9	27247700	27248700	-3.9803431992664033
chr9	27247800	27248800	-4.586472052098267
chr9	27247900	27248900	-3.602353913924152
chr9	27248000	27249000	-3.9946653120140114
chr9	27248100	27249100	-3.786019901467352
chr9	27248200	27249200	-3.592396877848896
chr9	27248300	27249300	-3.8495388111580016
chr9	27248400	27249400	-4.520263966521605
chr9	27248500	27249500	-4.807736987389546
chr9	27248600	27249600	-4.588677643788492
chr9	27248700	27249700	-4.924717241662538
chr9	27248800	27249800	-4.1229883937505845
chr9	27248900	27249900	-4.158738845197333
chr9	27249000	27250000	-3.702357590775195
chr9	27249100	27250100	-4.165249924302296
chr9	27249200	27250200	-4.496658777769562
chr9	27249300	27250300	-4.5195129946504125
chr9	27249400	27250400	-3.895087058320599
chr9	27249500	27250500	-3.7860936473418416
chr9	27249600	27250600	-4.2911604081633445
chr9	27249700	27250700	-3.9185452478240888
chr9	27249800	27250800	-4.246044456417765
chr9	27249900	27250900	-4.901383711900269
chr9	27250000	27251000	-5.033304680809168
chr9	27250100	27251100	-4.067965341809663
chr9	27250200	27251200	-3.7674824503732514
chr9	27250300	27251300	-3.925705317059884
chr9	27250400	27251400	-3.9661654086652853
chr9	27250500	27251500	-3.2571807037714606
chr9	27250600	27251600	-2.285730629358753
chr9	27250700	27251700	-2.421290775693188
chr9	27250800	27251800	-1.9779156675397598
chr9	27250900	27251900	-0.9654515905207413
chr9	27251000	27252000	-0.69210592392149
chr9	27251100	27252100	-1.1692303639510109
chr9	27251200	27252200	-0.8115671373778973
chr9	27251300	27252300	-0.3130887915053806
chr9	27251400	27252400	-0.6545632765914741
chr9	27251500	27252500	-1.0927693448555855
chr9	27251600	27252600	-2.0042580590540124
chr9	27251700	27252700	-1.8954084479748887
chr9	27251800	27252800	-2.3435369516658886
chr9	27251900	27252900	-2.4467463762891244
chr9	27252000	27253000	-2.8340072607157194
chr9	27252100	27253100	-2.9343652955749815
chr9	27252200	27253200	-3.5944162671267317
chr9	27252300	27253300	-3.2408719595520465
chr9	27252400	27253400	-3.2948097576651967
chr9	27252500	27253500	-3.4645017040377684
chr9	27252600	27253600	-3.097755190358773
chr9	27252700	27253700	-3.562131512281965
chr9	27252800	27253800	-3.23478286454747
chr9	27254200	27255200	-4.935929905858472
chr9	27254300	27255300	-5.244576361817483
chr9	27254400	27255400	-5.836710566280337
chr9	27254500	27255500	-5.899560090699563
chr9	27254600	27255600	-6.503919042456162
chr9	27254700	27255700	-6.260156017270253
chr9	27254800	27255800	-5.430024464405155
chr9	27254900	27255900	-5.711686820198885
chr9	27255000	27256000	-4.864628471556008
chr9	27255100	27256100	-3.6113094081985615
chr9	27255200	27256200	-2.803095457586823
chr9	27255300	27256300	-2.3920132016401072
chr9	27255400	27256400	-2.0855668740736406
chr9	27255500	27256500	-1.3688977861248273
chr9	27255600	27256600	-1.3250951784969929
chr9	27255700	27256700	-1.7024167034399342
chr9	27255800	27256800	-2.4590991435512874
chr9	27256100	27257100	-3.086097454201124
chr9	27256300	27257300	-2.4595117443783794
chr9	27256900	27257900	-1.1515142281674586
chr9	27257000	27258000	-1.2173887012919757
chr9	27257100	27258100	-2.2147519489314718
chr9	27257200	27258200	-2.4578131936029917
chr9	27257300	27258300	-3.505380630804442
chr9	27257400	27258400	-3.5851697711118726
chr9	27257500	27258500	-3.284687308961272
chr9	27257600	27258600	-3.616866021447669
chr9	27257700	27258700	-3.511419770265321
chr9	27257800	27258800	-3.0464468378725176
chr9	27257900	27258900	-3.3253149803866067
chr9	27258000	27259000	-3.1015150765074004
chr9	27258100	27259100	-1.896060027954961
chr9	27258200	27259200	-2.3194641812835006
chr9	27258300	27259300	-2.553560851914381
chr9	27258400	27259400	-2.5946847815227123
chr9	27258500	27259500	-2.342451131053932
chr9	27258600	27259600	-3.076696077519925
chr9	27258700	27259700	-3.7205650519857203
chr9	27258800	27259800	-4.571371909248756
chr9	27258900	27259900	-4.450919807335236
chr9	27259000	27260000	-4.944029942859361
chr9	27259100	27260100	-5.131360094628012
chr9	27259200	27260200	-4.9613872701955
chr9	27259300	27260300	-4.281959210431271
chr9	27259400	27260400	-4.474755672435832
chr9	27259500	27260500	-4.725843108529198
chr9	27259600	27260600	-3.846365121669648
chr9	27259700	27260700	-3.7938414593699177
chr9	27259800	27260800	-3.4741414339430188
chr9	27259900	27260900	-4.168242357294488
chr9	27260000	27261000	-3.3128914813985384
chr9	27260100	27261100	-3.5804095172288664
chr9	27260200	27261200	-4.133911067466281
chr9	27260300	27261300	-3.8957654587718054
chr9	27260400	27261400	-4.007747688115535
chr9	27260500	27261500	-4.63998172439313
chr9	27260600	27261600	-4.560490079864062
chr9	27260700	27261700	-4.7335693425210685
chr9	27260800	27261800	-5.253484481239644
chr9	27260900	27261900	-4.3913165003783945
chr9	27261000	27262000	-4.798553114696795
chr9	27261100	27262100	-4.851717786541219
chr9	27261200	27262200	-3.904631688167292
chr9	27261300	27262300	-3.9897006975634968
chr9	27261400	27262400	-3.741997452368905
chr9	27261500	27262500	-3.7829631964855386
chr9	27261600	27262600	-4.155307397738334
chr9	27261700	27262700	-3.369795309414618
chr9	27261800	27262800	-3.3482299936267217
chr9	27261900	27262900	-4.397449074917195
chr9	27262000	27263000	-5.211751086842848
chr9	27262100	27263100	-5.60245210554548
chr9	27262200	27263200	-5.553362002627547
chr9	27262300	27263300	-5.673151321972997
chr9	27262400	27263400	-5.404198383077471
chr9	27262500	27263500	-4.785187512808556
chr9	27262600	27263600	-4.8147391604268455
chr9	27262700	27263700	-5.631377727237593
chr9	27262800	27263800	-5.184037563622386
chr9	27262900	27263900	-4.642137745217291
chr9	27263000	27264000	-3.8950915300321745
chr9	27263100	27264100	-3.4445957860571133
chr9	27263200	27264200	-3.727541599435484
chr9	27263300	27264300	-3.3644189542277294
chr9	27263400	27264400	-3.3346391702426135
chr9	27264200	27265200	-1.6655217749273878
chr9	27265300	27266300	-2.319255547529557
chr9	27265400	27266400	-2.752110754745944
chr9	27265500	27266500	-3.333337300960176
chr9	27265600	27266600	-3.06423156953633
chr9	27265700	27266700	-3.3398798253318023
chr9	27265800	27266800	-3.3848948485763377
chr9	27265900	27266900	-3.702293077434992
chr9	27266000	27267000	-3.8801349168692574
chr9	27266100	27267100	-3.666393725047839
chr9	27266200	27267200	-3.6531192427009125
chr9	27266300	27267300	-3.4852949966072084
chr9	27266400	27267400	-3.351880163416212
chr9	27266500	27267500	-2.9562724901189945
chr9	27266600	27267600	-3.7179043449566365
chr9	27266700	27267700	-3.2085468182289523
chr9	27266800	27267800	-3.0864662509871232
chr9	27267300	27268300	-3.3025102606049788
chr9	27267400	27268400	-3.5258559913541565
chr9	27267500	27268500	-3.5426775427854014
chr9	27267600	27268600	-3.474268304938392
chr9	27267700	27268700	-3.513804705292241
chr9	27267800	27268800	-3.6442213342657
chr9	27267900	27268900	-3.4152000832468086
chr9	27268000	27269000	-3.99817256571195
chr9	27268100	27269100	-4.403348815133297
chr9	27268200	27269200	-4.214414802753144
chr9	27268300	27269300	-4.163307925933232
chr9	27268400	27269400	-3.5159207872699683
chr9	27268500	27269500	-3.8841503124870855
chr9	27268600	27269600	-4.387864249349521
chr9	27268700	27269700	-4.538255030941508
chr9	27268800	27269800	-4.914545669760165
chr9	27268900	27269900	-5.0477505882466165
chr9	27269000	27270000	-4.12494592271864
chr9	27269100	27270100	-3.2182345424267496
chr9	27269200	27270200	-3.150423588283452
chr9	27269300	27270300	-3.1024776406025683
chr9	27269400	27270400	-3.714123161140107
chr9	27269500	27270500	-3.2575349745216564
chr9	27269600	27270600	-2.4926164670217
chr9	27269700	27270700	-1.7038743475316342
chr9	27269800	27270800	-2.313542056781841
chr9	27271000	27272000	-2.2788428577995585
chr9	27271100	27272100	-3.7606084456581694
chr9	27271200	27272200	-4.081972378881893
chr9	27271300	27272300	-3.7622739290096736
chr9	27271400	27272400	-3.9379950727411055
chr9	27271500	27272500	-3.988331412986365
chr9	27271600	27272600	-3.8675962316291517
chr9	27271700	27272700	-4.175405778953824
chr9	27271800	27272800	-3.8931979624162
chr9	27271900	27272900	-4.516536111359804
chr9	27272000	27273000	-3.7438424727025996
chr9	27272100	27273100	-2.8837487070939822
chr9	27272200	27273200	-2.901990019057921
chr9	27272300	27273300	-3.3182595563566264
chr9	27272400	27273400	-3.3773996441933933
chr9	27272500	27273500	-3.9136361975602
chr9	27272600	27273600	-3.9042970043997256
chr9	27272700	27273700	-4.133886811862616
chr9	27272800	27273800	-3.9689602725135766
chr9	27273900	27274900	-5.360143085508371
chr9	27274000	27275000	-6.323627605370953
chr9	27274100	27275100	-5.2972272626957215
chr9	27275500	27276500	-1.497714329482155
chr9	27275600	27276600	-1.9871772443323483
chr9	27275700	27276700	-2.348817761228009
chr9	27275800	27276800	-2.9119733482012897
chr9	27275900	27276900	-3.2827722226634166
chr9	27276000	27277000	-3.4581251343851958
chr9	27276100	27277100	-3.739604683069893
chr9	27276200	27277200	-2.937705783448562
chr9	27276300	27277300	-3.2382784583846926
chr9	27276400	27277400	-3.97741576146388
chr9	27276500	27277500	-4.443984225930991
chr9	27276600	27277600	-4.110470077858299
chr9	27276700	27277700	-4.759546849489419
chr9	27276800	27277800	-4.341908495045509
chr9	27276900	27277900	-4.191210532025116
chr9	27277000	27278000	-4.422689452599926
chr9	27277100	27278100	-4.697329034428512
chr9	27277200	27278200	-4.899360379974898
chr9	27277300	27278300	-4.893284669191095
chr9	27277400	27278400	-4.750745914310084
chr9	27277500	27278500	-4.29429261658717
chr9	27277600	27278600	-4.051842887763376
chr9	27277700	27278700	-3.2935223326130414
chr9	27277800	27278800	-4.067357411715433
chr9	27277900	27278900	-4.169205319701222
chr9	27278000	27279000	-4.176337880150472
chr9	27278100	27279100	-3.812891099887808
chr9	27278200	27279200	-3.9533744755379128
chr9	27279300	27280300	-3.8624893615934273
chr9	27279400	27280400	-4.070641206152951
chr9	27279500	27280500	-4.007199301343973
chr9	27279600	27280600	-3.683567758636924
chr9	27279700	27280700	-3.758223083308351
chr9	27279800	27280800	-4.762459406883536
chr9	27279900	27280900	-5.02950469388986
chr9	27280000	27281000	-4.82859774174818
chr9	27280100	27281100	-4.858526001797339
chr9	27280200	27281200	-5.078234644112879
chr9	27280300	27281300	-5.819413153267428
chr9	27280400	27281400	-6.224057245817129
chr9	27280500	27281500	-6.405419102924348
chr9	27280600	27281600	-6.928546356539433
chr9	27280700	27281700	-6.9839272984247085
chr9	27280800	27281800	-5.946442503348902
chr9	27280900	27281900	-5.893254726694678
chr9	27281000	27282000	-5.179643496000032
chr9	27281100	27282100	-5.489994186170753
chr9	27281200	27282200	-5.701940850596535
chr9	27281300	27282300	-5.029190871465632
chr9	27281400	27282400	-4.593795825383161
chr9	27281500	27282500	-3.7974708803155854
chr9	27281600	27282600	-4.727530944057208
chr9	27281700	27282700	-4.025757700065937
chr9	27281800	27282800	-4.363127161210489
chr9	27281900	27282900	-4.252569024085915
chr9	27282000	27283000	-4.888801470044194
chr9	27282100	27283100	-4.7075635152102375
chr9	27282200	27283200	-3.793658881357386
chr9	27282300	27283300	-3.8099121439850574
chr9	27282400	27283400	-4.371880471582061
chr9	27282500	27283500	-4.379852278156691
chr9	27282600	27283600	-3.0325263499045425
chr9	27282700	27283700	-3.2334278668626504
chr9	27282800	27283800	-2.766181446842769
chr9	27282900	27283900	-2.3122386462031765
chr9	27283000	27284000	-1.8383548641464786
chr9	27283100	27284100	-1.5642333577632703
chr9	27283700	27284700	-2.253439214216526
chr9	27284000	27285000	-1.760601395535551
chr9	27284100	27285100	-2.1550257752343054
chr9	27285200	27286200	-0.7027792065808126
chr9	27285300	27286300	-1.70813817729427
chr9	27285400	27286400	-1.7027539731060737
chr9	27285500	27286500	-1.2599157551363795
chr9	27285600	27286600	-0.8676169557258594
chr9	27285700	27286700	-0.1810812634754439
chr9	27285800	27286800	-0.6794568425982384
chr9	27285900	27286900	-0.20653251136588446
chr9	27286000	27287000	-0.17395843279049322
chr9	27286100	27287100	-0.08387866690458004
chr9	27286200	27287200	-0.15855643360052574
chr9	27286300	27287300	0.5388400003902779
chr9	27286400	27287400	0.5603350176672895
chr9	27286500	27287500	0.3020711725533289
chr9	27286600	27287600	0.061988157141212724
chr9	27286700	27287700	-0.11579368874947127
chr9	27286800	27287800	0.5116547059842728
chr9	27286900	27287900	-0.8089269062822203
chr9	27287000	27288000	-0.8947629492600518
chr9	27287100	27288100	-0.7258529313169884
chr9	27287200	27288200	-0.8753496031206605
chr9	27287300	27288300	-0.8977776938756575
chr9	27287400	27288400	-1.2472967552032577
chr9	27287500	27288500	-1.3414375071918083
chr9	27287600	27288600	-1.4265580276803311
chr9	27287700	27288700	-1.3582031052304422
chr9	27287800	27288800	-1.150641485507455
chr9	27287900	27288900	-1.7655190280729476
chr9	27288000	27289000	-1.4094468218135119
chr9	27288100	27289100	-1.6405002029226936
chr9	27288200	27289200	-1.5769822581686694
chr9	27288300	27289300	-1.8911388856291576
chr9	27288400	27289400	-1.4112774127489782
chr9	27288500	27289500	-1.217615603551116
chr9	27288600	27289600	-0.8706107974072954
chr9	27288700	27289700	-1.1220753865633857
chr9	27288800	27289800	-1.1626377882530678
chr9	27290600	27291600	-0.03993136065656321
chr9	27290700	27291700	0.3666090212318399
chr9	27290800	27291800	0.4514378178217696
chr9	27290900	27291900	0.4451433817973876
chr9	27291000	27292000	0.344526800906154
chr9	27291100	27292100	0.055955124223511725
chr9	27291200	27292200	0.14711112076637253
chr9	27291300	27292300	0.3845037860407303
chr9	27291400	27292400	0.8326633343052237
chr9	27291500	27292500	0.261632717234056
chr9	27291600	27292600	-0.8327862401263779
chr9	27291700	27292700	-1.4301118794598484
chr9	27291800	27292800	-0.9708368916672128
chr9	27291900	27292900	-1.1980080034256668
chr9	27292000	27293000	-0.6701906179866486
chr9	27292100	27293100	-0.3807293808240839
chr9	27292200	27293200	-0.2769926165351996
chr9	27292300	27293300	-0.5509572719348507
chr9	27292400	27293400	-1.0730612449947343
chr9	27292500	27293500	-1.3857367848584448
chr9	27292600	27293600	-0.8480253529412798
chr9	27292700	27293700	-0.6968447607119791
chr9	27292800	27293800	-1.1049754007902106
chr9	27292900	27293900	-1.1842292417793094
chr9	27293000	27294000	-1.3756189860890704
chr9	27293100	27294100	-1.1653688568828575
chr9	27293200	27294200	-1.3445071128057302
chr9	27293300	27294300	-1.8438464420929608
chr9	27293400	27294400	-2.02651257010365
chr9	27293500	27294500	-1.471454333627594
chr9	27293600	27294600	-1.2064362051635251
chr9	27293700	27294700	-1.6556980912319454
chr9	27293800	27294800	-1.7221187867463819
chr9	27293900	27294900	-1.171060731265568
chr9	27294000	27295000	-1.4252054377273868
chr9	27294100	27295100	-1.9796617953076945
chr9	27294200	27295200	-2.3444619137720943
chr9	27294300	27295300	-1.6420548589584487
chr9	27294400	27295400	-1.098058062323121
chr9	27294500	27295500	-1.1620698772755709
chr9	27294600	27295600	-1.102146055755418
chr9	27294700	27295700	-0.785669251416256
chr9	27294800	27295800	-0.730810933590631
chr9	27296100	27297100	0.7421686358612979
chr9	27296200	27297200	0.4833583371782693
chr9	27296300	27297300	-0.16978350057955086
chr9	27296400	27297400	-0.05854299906884027
chr9	27296500	27297500	0.18287107030873828
chr9	27296600	27297600	0.2443091760927618
chr9	27296700	27297700	0.42158525369247024
chr9	27296800	27297800	0.8850585191730149
chr9	27296900	27297900	0.5541297779948292
chr9	27297500	27298500	-0.015166334326815757
chr9	27297600	27298600	-0.11371652325759905
chr9	27297700	27298700	-1.0511158254461574
chr9	27297800	27298800	-1.0025233457036271
chr9	27297900	27298900	-1.2235632291310237
chr9	27298000	27299000	-1.3929763375534376
chr9	27298100	27299100	-1.635417125490409
chr9	27298200	27299200	-1.6493252952508428
chr9	27298300	27299300	-1.1754985823598352
chr9	27298400	27299400	-1.7080137090785306
chr9	27298500	27299500	-2.6209498214393343
chr9	27298600	27299600	-2.2407615479585887
chr9	27298700	27299700	-1.3984783616929264
chr9	27298800	27299800	-1.2686668505601244
chr9	27298900	27299900	-0.9779834932001104
chr9	27299000	27300000	-1.0078643835247634
chr9	27299100	27300100	-0.64589857472448
chr9	27299200	27300200	-0.5922685017699836
chr9	27299300	27300300	-0.4917587411797638
chr9	27299400	27300400	-0.2056411622485096
chr9	27299500	27300500	-0.2707916366966952
chr9	27299600	27300600	-1.0879348930227806
chr9	27299700	27300700	-0.7272807507923557
chr9	27299800	27300800	-0.6088579554846021
chr9	27299900	27300900	-0.7070183390782222
chr9	27300000	27301000	-0.8213080632751636
chr9	27300100	27301100	-1.4025184910562838
chr9	27300200	27301200	-1.1900227845893911
chr9	27300300	27301300	-1.9506012670466544
chr9	27300400	27301400	-2.2041775424222423
chr9	27300500	27301500	-1.913994386397509
chr9	27300600	27301600	-1.1363352728794731
chr9	27300700	27301700	-1.7483596318873822
chr9	27300800	27301800	-2.7007948175863064
chr9	27300900	27301900	-2.378648416204427
chr9	27301000	27302000	-2.149868474096028
chr9	27301100	27302100	-1.439661029978757
chr9	27301200	27302200	-1.2910144385845979
chr9	27301300	27302300	-0.1623086462720286
chr9	27301400	27302400	-0.14711449169035778
chr9	27301500	27302500	-0.4360891313733483
chr9	27301600	27302600	-0.615646377704708
chr9	27301700	27302700	-0.33340947246826924
chr9	27301800	27302800	-0.20754890479225369
chr9	27301900	27302900	-0.16669894858084125
chr9	27302000	27303000	-0.11179378181450032
chr9	27302100	27303100	-0.15838860414764286
chr9	27302200	27303200	-0.4912107912984597
chr9	27302300	27303300	-0.8579210310357266
chr9	27302400	27303400	-0.6487502781031509
chr9	27302500	27303500	-0.3544229608809329
chr9	27302600	27303600	-0.7992687111662876
chr9	27302700	27303700	-0.41463858669074977
chr9	27302800	27303800	-0.0711188342094131
chr9	27302900	27303900	-1.1625462091430443
chr9	27303000	27304000	-1.3311502715931107
chr9	27303100	27304100	-1.3914792130472184
chr9	27303200	27304200	-1.9318332150367208
chr9	27303300	27304300	-1.883877194228893
chr9	27303400	27304400	-1.9655314551851328
chr9	27303500	27304500	-1.9970340945058564
chr9	27303600	27304600	-1.9278551381198017
chr9	27303700	27304700	-2.5598811632542984
chr9	27303800	27304800	-1.9459586922726697
chr9	27303900	27304900	-1.4853636625471518
chr9	27304000	27305000	-1.8936575216540426
chr9	27304100	27305100	-1.7821048952411631
chr9	27304200	27305200	-1.3535160645938369
chr9	27304300	27305300	-1.6353214068792592
chr9	27304400	27305400	-1.5795235290459917
chr9	27304500	27305500	-1.5996593428666377
chr9	27304600	27305600	-2.0728429198294664
chr9	27304700	27305700	-1.7058952914187169
chr9	27304800	27305800	-1.9185271252772969
chr9	27304900	27305900	-1.199553390379812
chr9	27305000	27306000	-0.5225509335129784
chr9	27305100	27306100	-1.1215254163474628
chr9	27305200	27306200	-1.0576706092496002
chr9	27305300	27306300	-0.857453534211715
chr9	27305400	27306400	-0.5948744835806524
chr9	27305500	27306500	-0.4958167444870871
chr9	27305600	27306600	-0.07062954546599817
chr9	27305700	27306700	-0.16183766018058324
chr9	27305800	27306800	-0.2755334132726333
chr9	27305900	27306900	-0.9968733652514958
chr9	27306000	27307000	-1.2533446367889292
chr9	27306100	27307100	-0.7919157795565641
chr9	27306200	27307200	0.17903520443148485
chr9	27306300	27307300	0.6916895211207953
chr9	27306400	27307400	-0.2358830134605503
chr9	27306500	27307500	-1.070271379498447
chr9	27306600	27307600	-0.4456198165837854
chr9	27306700	27307700	-0.5958662781676229
chr9	27306800	27307800	-0.8767780917710893
chr9	27306900	27307900	-1.4359178033157491
chr9	27307000	27308000	-1.6813778522846223
chr9	27307100	27308100	-2.141001630453105
chr9	27307200	27308200	-2.75582101979186
chr9	27307300	27308300	-3.0613298107327016
chr9	27307400	27308400	-2.4181646107660923
chr9	27307500	27308500	-1.906664959033025
chr9	27307600	27308600	-1.8221697925400715
chr9	27307700	27308700	-1.4937326595906868
chr9	27307800	27308800	-1.0572883532737816
chr9	27307900	27308900	-0.11702455251258075
chr9	27308000	27309000	-0.743467020776956
chr9	27308100	27309100	0.08482305431393998
chr9	27308200	27309200	0.0436096439888921
chr9	27308300	27309300	0.002871251341862151
chr9	27308400	27309400	0.542217334061721
chr9	27308500	27309500	1.0764469983694236
chr9	27308600	27309600	0.9528122159544936
chr9	27308700	27309700	1.1842423602164671
chr9	27308800	27309800	1.4059421371997012
chr9	27308900	27309900	0.618011778360734
chr9	27309000	27310000	1.4760560411342
chr9	27309100	27310100	0.8650733654911196
chr9	27309200	27310200	1.022484660635555
chr9	27309300	27310300	0.9768335781701736
chr9	27309400	27310400	0.6311865668223834
chr9	27309500	27310500	-0.2149054758177701
chr9	27309600	27310600	-0.25853518073506165
chr9	27309700	27310700	-0.6426455657443455
chr9	27309800	27310800	-0.6646249506689017
chr9	27309900	27310900	0.3147433254303825
chr9	27310000	27311000	0.09905424888011936
chr9	27310100	27311100	0.09261651174860704
chr9	27310200	27311200	-0.1191970420413208
chr9	27310300	27311300	-0.3568197166956626
chr9	27310400	27311400	-0.23941631436496075
chr9	27310500	27311500	0.1875132063473122
chr9	27310600	27311600	0.3880879158195257
chr9	27310700	27311700	-0.16963449760331573
chr9	27310800	27311800	-0.5319912149977265
chr9	27310900	27311900	-0.6345859257907845
chr9	27311000	27312000	-0.8194512595894312
chr9	27311100	27312100	-0.3326518138849536
chr9	27311200	27312200	0.0049760914495230535
chr9	27311300	27312300	0.3727673466180206
chr9	27311400	27312400	-0.2457661350300443
chr9	27311500	27312500	-0.18682861247696134
chr9	27311600	27312600	-0.5942064791686834
chr9	27311700	27312700	0.61416311021782
chr9	27311800	27312800	0.6145571286083901
chr9	27311900	27312900	0.2612061029788137
chr9	27312000	27313000	0.6902759246570139
chr9	27312100	27313100	0.8816899500591364
chr9	27312200	27313200	0.5385496296758353
chr9	27312300	27313300	0.7413368089041511
chr9	27312400	27313400	1.299587568638033
chr9	27312500	27313500	1.2228334179497484
chr9	27312600	27313600	0.8436255652764466
chr9	27312700	27313700	0.3287381304668563
chr9	27312800	27313800	0.5808069676688125
chr9	27312900	27313900	0.1321194291168592
chr9	27313000	27314000	0.13975118530546474
chr9	27313100	27314100	-0.6919411031320903
chr9	27313200	27314200	-0.9550628393059508
chr9	27313300	27314300	-1.5346421296495447
chr9	27313400	27314400	-1.4194983964003849
chr9	27313500	27314500	-1.5830657873641671
chr9	27313600	27314600	-1.3946732888240698
chr9	27313700	27314700	-2.062060249961001
chr9	27313800	27314800	-1.9764563597652995
chr9	27313900	27314900	-1.6236417799364946
chr9	27314000	27315000	-1.4618387798391035
chr9	27314100	27315100	-1.230591842292508
chr9	27314200	27315200	-1.4443225076080972
chr9	27314300	27315300	-1.5268637506995664
chr9	27314400	27315400	-1.9357301562891416
chr9	27314500	27315500	-1.9223615618065009
chr9	27314600	27315600	-1.7086433392592018
chr9	27314700	27315700	-1.8028344918378163
chr9	27314800	27315800	-2.583432174337358
chr9	27314900	27315900	-3.0952295240019114
chr9	27315000	27316000	-3.8350492446082054
chr9	27315100	27316100	-4.015568736846438
chr9	27315200	27316200	-3.4559524960372463
chr9	27315300	27316300	-2.829531966903975
chr9	27316400	27317400	-1.6965496424718245
chr9	27316500	27317500	-1.5080522256617441
chr9	27316600	27317600	-0.904887101773503
chr9	27316700	27317700	-0.4495188377080034
chr9	27316800	27317800	-0.7586040187906042
chr9	27316900	27317900	-1.6289670763578277
chr9	27317000	27318000	-1.8161446318153782
chr9	27317100	27318100	-1.7445640107673652
chr9	27317200	27318200	-1.5020634510260775
chr9	27317300	27318300	-1.206712608925533
chr9	27317400	27318400	-0.5214252313657313
chr9	27317500	27318500	-0.5717096734995868
chr9	27317600	27318600	-0.5411347903303577
chr9	27317700	27318700	-0.6670611034343837
chr9	27317800	27318800	-0.5763317206852457
chr9	27317900	27318900	0.08981315271488012
chr9	27318000	27319000	0.5029173738175851
chr9	27318100	27319100	1.231535549336336
chr9	27318200	27319200	0.8853147974043019
chr9	27318300	27319300	0.19950977769390896
chr9	27318400	27319400	-0.31915728759299217
chr9	27318500	27319500	0.08474225798112969
chr9	27318600	27319600	0.4528846157083528
chr9	27318700	27319700	-0.1673367650500043
chr9	27318800	27319800	-1.158042571298935
chr9	27318900	27319900	-1.140004428469644
chr9	27320000	27321000	-3.1330294345131056
chr9	27320100	27321100	-3.2771117071738423
chr9	27320200	27321200	-2.9946646865412587
chr9	27320300	27321300	-3.1031359587783265
chr9	27320400	27321400	-2.6320027566253943
chr9	27320500	27321500	-2.2201529167665486
chr9	27320600	27321600	-1.630062548870738
chr9	27320700	27321700	-1.8046927412925864
chr9	27320800	27321800	-1.7779300624476242
chr9	27320900	27321900	-1.2339052034853717
chr9	27321000	27322000	-0.8299182495796238
chr9	27321100	27322100	-0.7424187071803662
chr9	27322200	27323200	0.5877311079800495
chr9	27322300	27323300	0.7413993375307704
chr9	27322400	27323400	0.4895898401568113
chr9	27322500	27323500	0.6140434882854278
chr9	27322600	27323600	-0.14801011109769782
chr9	27322700	27323700	-0.4671764545605431
chr9	27322800	27323800	-1.3366599261282597
chr9	27322900	27323900	-0.7785882089034526
chr9	27323000	27324000	-1.0606269601338254
chr9	27323100	27324100	-0.6541449476079584
chr9	27323200	27324200	-0.9228954058161052
chr9	27323300	27324300	-1.2264248617323414
chr9	27323400	27324400	-1.2107849350021005
chr9	27323500	27324500	-1.7941457011014528
chr9	27323600	27324600	-1.4043367802938482
chr9	27323700	27324700	-0.5891920644370959
chr9	27323800	27324800	-0.7464401943922169
chr9	27323900	27324900	-0.9883228028413008
chr9	27324000	27325000	-0.9093021020722666
chr9	27324100	27325100	-1.1729018832290303
chr9	27324200	27325200	-1.0257792875020035
chr9	27324300	27325300	-1.3454683609191862
chr9	27324400	27325400	-1.5573018291733731
chr9	27324500	27325500	-1.4983011245283864
chr9	27324600	27325600	-1.175107703074135
chr9	27324700	27325700	-1.5689434681647272
chr9	27324800	27325800	-1.3907747695485528
chr9	27324900	27325900	-1.3807769747727716
chr9	27325000	27326000	-1.2769439329896042
chr9	27326000	27327000	-2.3678592833036722
chr9	27326100	27327100	-2.8310425394841965
chr9	27326200	27327200	-2.474948858624156
chr9	27326300	27327300	-2.6559319196366737
chr9	27326400	27327400	-2.2123021735630344
chr9	27326500	27327500	-0.6803057701744202
chr9	27326600	27327600	-0.3622957227231404
chr9	27326700	27327700	-0.5000542648020005
chr9	27326800	27327800	-0.5372676751342869
chr9	27326900	27327900	-0.28582726152962074
chr9	27327000	27328000	0.6630710974191983
chr9	27327100	27328100	0.29376167135014475
chr9	27327200	27328200	0.05771349319387555
chr9	27327300	27328300	-0.2727816732463532
chr9	27327400	27328400	-0.7011908317724093
chr9	27327500	27328500	-1.4757227988969686
chr9	27327600	27328600	-1.630822475924378
chr9	27327700	27328700	-1.6394925055624805
chr9	27327800	27328800	-1.8929319556263144
chr9	27327900	27328900	-2.6835632035649044
chr9	27328000	27329000	-3.7801978504223617
chr9	27328100	27329100	-2.8287937869805213
chr9	27328200	27329200	-3.0973099377752282
chr9	27328300	27329300	-2.640057669952337
chr9	27328400	27329400	-1.9223884457488287
chr9	27328500	27329500	-0.93502914431913
chr9	27328600	27329600	-1.0617632707888711
chr9	27328700	27329700	-1.115854555555428
chr9	27328800	27329800	-0.7552850825452668
chr9	27328900	27329900	-0.9602429863408004
chr9	27329000	27330000	-0.6957515670839183
chr9	27329100	27330100	-0.5605424303096561
chr9	27329200	27330200	0.2309181289216552
chr9	27329300	27330300	0.7572110977376519
chr9	27329400	27330400	1.0534013481890814
chr9	27329500	27330500	0.022887027849861376
chr9	27329600	27330600	-0.20027471222692586
chr9	27329700	27330700	-0.7639345287720476
chr9	27329800	27330800	-0.6072724348195163
chr9	27329900	27330900	-0.2748930286202356
chr9	27330000	27331000	-0.20692645548658528
chr9	27330100	27331100	-1.0156330660585158
chr9	27330200	27331200	-1.1652582597020646
chr9	27330300	27331300	-1.3185528326408849
chr9	27330400	27331400	-1.873695400401152
chr9	27330500	27331500	-1.710421505709957
chr9	27330600	27331600	-0.9758667531457588
chr9	27330700	27331700	-1.223493103362232
chr9	27330800	27331800	-1.2527108982159136
chr9	27330900	27331900	-1.6475386420637308
chr9	27331000	27332000	-1.4549475565871302
chr9	27331100	27332100	-0.38263588781544106
chr9	27331200	27332200	-0.562128902051073
chr9	27331300	27332300	-0.9524148667034872
chr9	27331400	27332400	-1.0440975414791869
chr9	27331500	27332500	-0.7574541411097165
chr9	27331600	27332600	-1.3625342739498674
chr9	27331700	27332700	-0.7009705659411724
chr9	27331800	27332800	-0.8984709827731054
chr9	27331900	27332900	0.1822718104369523
chr9	27332500	27333500	-1.6607879162224644
chr9	27332600	27333600	-1.2864800680886403
chr9	27332700	27333700	-1.2786998236526617
chr9	27332800	27333800	-0.5703539327598908
chr9	27332900	27333900	-0.5561491177932403
chr9	27333000	27334000	0.01795277450887799
chr9	27333100	27334100	-0.09597043868595996
chr9	27333200	27334200	0.24065374930538866
chr9	27333300	27334300	0.492670919435433
chr9	27333400	27334400	0.818826779428277
chr9	27333500	27334500	0.7477256941584646
chr9	27333600	27334600	0.6733336159392527
chr9	27333700	27334700	0.9748573058070058
chr9	27334700	27335700	1.018081782026813
chr9	27334800	27335800	1.565734415116286
chr9	27334900	27335900	1.318669795559297
chr9	27335000	27336000	1.5505449573699375
chr9	27335100	27336100	1.6375431596207377
chr9	27335200	27336200	1.3648104975550222
chr9	27335300	27336300	1.3577565764671171
chr9	27335400	27336400	1.2169283813240424
chr9	27335500	27336500	0.6700478745535486
chr9	27335600	27336600	0.4737125460286849
chr9	27335700	27336700	-0.20696709505119834
chr9	27335800	27336800	-0.6764105519984946
chr9	27335900	27336900	-0.3360319135309177
chr9	27336000	27337000	-0.3718294410403336
chr9	27336100	27337100	-0.09598578515894736
chr9	27336200	27337200	0.42262430272681817
chr9	27336300	27337300	0.21569457445550505
chr9	27336400	27337400	-0.3016125075893719
chr9	27336500	27337500	1.0372358313012375
chr9	27336600	27337600	1.2129988268190557
chr9	27336700	27337700	1.3168750651955263
chr9	27336800	27337800	1.7201792682947568
chr9	27336900	27337900	1.408659083939834
chr9	27337000	27338000	1.5470612431872315
chr9	27337100	27338100	0.9584049847107752
chr9	27337200	27338200	0.863091091931052
chr9	27337300	27338300	1.097664913944461
chr9	27337400	27338400	1.0895683122845563
chr9	27337500	27338500	0.6207956011759334
chr9	27337600	27338600	0.8412509691927049
chr9	27337700	27338700	1.342797888184026
chr9	27337800	27338800	1.0698510971266253
chr9	27337900	27338900	1.1225398893304832
chr9	27338000	27339000	0.6694547234822203
chr9	27338100	27339100	0.7759169573540392
chr9	27338200	27339200	0.6683761318792069
chr9	27340700	27341700	-1.1141516441543722
chr9	27340800	27341800	-1.1871112765309153
chr9	27340900	27341900	-0.9646360886342
chr9	27341000	27342000	-1.0553957291126275
chr9	27341100	27342100	-0.4157704983017846
chr9	27341200	27342200	-0.5775200385820386
chr9	27341300	27342300	0.2657714733410458
chr9	27341400	27342400	0.3303969630395272
chr9	27341500	27342500	1.505596902061883
chr9	27341600	27342600	2.6546403674088515
chr9	27341700	27342700	3.5510687113721238
chr9	27341800	27342800	4.333363156176833
chr9	27341900	27342900	4.05461526685396
chr9	27343800	27344800	-1.2091917501991472
chr9	27343900	27344900	-1.2516225866189388
chr9	27344000	27345000	-0.20001451652087782
chr9	27344100	27345100	0.8451486340252734
chr9	27344200	27345200	1.0648603557739709
chr9	27344300	27345300	1.2493642838332866
chr9	27344400	27345400	1.9475036582757623
chr9	27344500	27345500	1.3427746014068056
chr9	27344600	27345600	1.7978255443434352
chr9	27344700	27345700	1.6094821772567889
chr9	27344800	27345800	1.2664666111525078
chr9	27344900	27345900	1.541598388583959
chr9	27345000	27346000	0.9532892122209513
chr9	27345100	27346100	-0.2618133241996141
chr9	27345200	27346200	0.047483170363406345
chr9	27345300	27346300	0.04461910346037165
chr9	27345400	27346400	-0.3120646356619547
chr9	27345500	27346500	-0.36605609880909534
chr9	27345600	27346600	-1.0816951854289616
chr9	27345700	27346700	-0.6693715747991734
chr9	27345800	27346800	-0.6863356129838304
chr9	27345900	27346900	-1.0815193390020192
chr9	27346000	27347000	-1.0934044572616548
chr9	27346100	27347100	-0.1475999562941662
chr9	27346200	27347200	-0.1604876122097854
chr9	27346300	27347300	-0.10462179106907146
chr9	27346400	27347400	-0.1640816441671792
chr9	27346500	27347500	0.02760529474625232
chr9	27346600	27347600	0.4855974636690084
chr9	27346700	27347700	0.04703561955449687
chr9	27346800	27347800	-0.3654939230831162
chr9	27346900	27347900	-0.21797081950689204
chr9	27347000	27348000	-0.27493894330310414
chr9	27347100	27348100	0.4657925356641505
chr9	27347200	27348200	0.6548628630177059
chr9	27347300	27348300	0.7777680341476852
chr9	27347400	27348400	0.4353698324949436
chr9	27347500	27348500	0.31547457321544226
chr9	27347600	27348600	-0.04172179293335791
chr9	27347700	27348700	0.15662461886968354
chr9	27347800	27348800	0.4046500954712011
chr9	27347900	27348900	0.8108072029100568
chr9	27348000	27349000	0.7422768578392663
chr9	27348100	27349100	0.2278417528237744
chr9	27348200	27349200	-0.06139229856702625
chr9	27348300	27349300	-0.5047388090542363
chr9	27348400	27349400	0.2475479469492455
chr9	27348500	27349500	0.5380202971164156
chr9	27348600	27349600	0.3947834586380591
chr9	27348700	27349700	-0.16189037333843234
chr9	27348800	27349800	0.10591376274904787
chr9	27348900	27349900	-0.1901748045705849
chr9	27349000	27350000	0.156050464880662
chr9	27349100	27350100	0.3358989546884381
chr9	27349200	27350200	0.631001731848758
chr9	27349300	27350300	1.3693986122205164
chr9	27350300	27351300	-0.2750589518073627
chr9	27350400	27351400	-0.3535906796145296
chr9	27350500	27351500	-0.7234903973261706
chr9	27351100	27352100	0.09656920123648333
chr9	27351200	27352200	-0.034228507584111716
chr9	27351300	27352300	0.22114027273000889
chr9	27352400	27353400	-0.06185633900081434
chr9	27352500	27353500	0.1655065236185375
chr9	27352600	27353600	0.6443977649360021
chr9	27352700	27353700	0.2882844957761725
chr9	27352800	27353800	0.4742739223761106
chr9	27352900	27353900	0.7473632161625995
chr9	27353000	27354000	0.5476485040760312
chr9	27354300	27355300	-0.8734221044801446
chr9	27354400	27355400	-0.5348311628310675
chr9	27354500	27355500	-0.584617063462393
chr9	27354600	27355600	-1.2296930336690517
chr9	27354700	27355700	-0.9661394811891022
chr9	27354800	27355800	-0.34938152452998344
chr9	27354900	27355900	0.28698570945336144
chr9	27355000	27356000	0.25545319445891457
chr9	27355100	27356100	0.7806515118034199
chr9	27355200	27356200	-0.059256984175058786
chr9	27355300	27356300	1.1475307506689494
chr9	27355400	27356400	0.2646975431099458
chr9	27355500	27356500	0.08872452243058686
chr9	27355600	27356600	0.9809689511006277
chr9	27355700	27356700	0.8350241235445829
chr9	27355800	27356800	0.6583670352110358
chr9	27355900	27356900	0.22212754424078368
chr9	27356000	27357000	0.555983422111595
chr9	27356100	27357100	0.03723257650135663
chr9	27357900	27358900	0.9380889622724692
chr9	27358000	27359000	0.2863025352688567
chr9	27358100	27359100	0.965012065122412
chr9	27358200	27359200	1.7611533588775137
chr9	27358300	27359300	1.6158235533798309
chr9	27358400	27359400	2.0341186838498224
chr9	27358500	27359500	2.0270193670116705
chr9	27358600	27359600	1.888382231921452
chr9	27358700	27359700	1.9975075045408843
chr9	27358800	27359800	2.570240068002104
chr9	27358900	27359900	2.9981235560072013
chr9	27359000	27360000	2.9261715588682433
chr9	27359100	27360100	2.46298045573273
chr9	27359200	27360200	0.8845053490846845
chr9	27359300	27360300	1.330339368667165
chr9	27359400	27360400	1.0140817501954622
chr9	27359500	27360500	0.4750263005976346
chr9	27359600	27360600	0.4567664452209891
chr9	27359700	27360700	-0.12206777084857505
chr9	27359800	27360800	0.12918969178891454
chr9	27359900	27360900	-0.24767808521833085
chr9	27360000	27361000	-0.05175962222582561
chr9	27360100	27361100	-0.07719048418849395
chr9	27360200	27361200	0.4469766777823686
chr9	27360300	27361300	-0.2908544876884006
chr9	27360400	27361400	-0.21446494530721988
chr9	27360500	27361500	0.4773132398225065
chr9	27360600	27361600	0.7094740317301456
chr9	27360700	27361700	0.9687706668472844
chr9	27360800	27361800	0.4009422295233425
chr9	27360900	27361900	0.6156400739054417
chr9	27361000	27362000	1.4787934295457739
chr9	27361100	27362100	0.9279339427645448
chr9	27361200	27362200	1.4318948758381589
chr9	27361300	27362300	1.7827797054830656
chr9	27361400	27362400	1.7715453162077528
chr9	27361500	27362500	1.3637682508235334
chr9	27361600	27362600	1.5479963027351171
chr9	27361700	27362700	0.783789821790854
chr9	27361800	27362800	0.7040310083673202
chr9	27361900	27362900	0.8385870716472922
chr9	27362000	27363000	-0.1463955375273659
chr9	27362100	27363100	0.022355817896464267
chr9	27362200	27363200	-0.5666716700065707
chr9	27362300	27363300	-0.5296173929638816
chr9	27362400	27363400	-0.818889598292544
chr9	27362500	27363500	-1.173806967883548
chr9	27362600	27363600	-0.943613784540684
chr9	27362700	27363700	0.02475996001528481
chr9	27362800	27363800	0.35686841441200434
chr9	27362900	27363900	0.1352472199965602
chr9	27363000	27364000	1.0468000084314617
chr9	27363100	27364100	1.7092462814844984
chr9	27363200	27364200	1.6589320792845894
chr9	27363300	27364300	1.7789183685766352
chr9	27363400	27364400	1.418587337274576
chr9	27363500	27364500	1.6363015811865893
chr9	27363600	27364600	1.2865903131347505
chr9	27363700	27364700	1.0067743740221684
chr9	27363800	27364800	0.3537334340246321
chr9	27363900	27364900	0.19004121429376453
chr9	27364000	27365000	-0.7355306765610549
chr9	27364100	27365100	-1.2425171758267817
chr9	27365400	27366400	1.3017361393538582
chr9	27365500	27366500	1.1009628549985329
chr9	27365600	27366600	0.9899454332282792
chr9	27365700	27366700	0.8728701113794325
chr9	27365800	27366800	0.6722160510591205
chr9	27365900	27366900	0.4290202150278343
chr9	27366000	27367000	0.5639924965354092
chr9	27366100	27367100	1.0764940313198212
chr9	27366200	27367200	1.2935842103297024
chr9	27366300	27367300	1.356842871002221
chr9	27366400	27367400	1.1481073098189207
chr9	27366500	27367500	1.2743120590085415
chr9	27366600	27367600	1.4448957604033843
chr9	27366700	27367700	2.0687413560133088
chr9	27366800	27367800	1.6778483842830547
chr9	27366900	27367900	1.267530322671628
chr9	27367000	27368000	1.2005641705182075
chr9	27367100	27368100	0.929905757163614
chr9	27367200	27368200	0.7578047058516206
chr9	27367300	27368300	0.6031117222609358
chr9	27367400	27368400	1.675063104299252
chr9	27367500	27368500	2.055850335908542
chr9	27367600	27368600	1.7268848185363497
chr9	27367700	27368700	0.8233779300897223
chr9	27367800	27368800	0.7821406838150998
chr9	27367900	27368900	1.4817716103352252
chr9	27368000	27369000	1.5512238327602497
chr9	27368100	27369100	1.9377860595384635
chr9	27368200	27369200	1.1805188238494004
chr9	27368300	27369300	1.443972389781154
chr9	27368400	27369400	0.6478677835354869
chr9	27368500	27369500	0.3755070485172369
chr9	27368600	27369600	0.675141891834807
chr9	27368700	27369700	1.1758183930092652
chr9	27368800	27369800	1.678375065838588
chr9	27368900	27369900	1.3128050969030851
chr9	27370500	27371500	0.5699519453239126
chr9	27370600	27371600	0.38150599250415584
chr9	27370700	27371700	0.35088949024071264
chr9	27370800	27371800	-0.015081512518943404
chr9	27370900	27371900	-0.20871736437516167
chr9	27371000	27372000	-0.8055113691684659
chr9	27371100	27372100	-0.3763136692310443
chr9	27371200	27372200	-0.05888812534189055
chr9	27371300	27372300	-0.3463808636774284
chr9	27371400	27372400	-0.4403455012892637
chr9	27371500	27372500	-1.0731726955512375
chr9	27371600	27372600	-0.7614256894739128
chr9	27371700	27372700	-0.2933003005072097
chr9	27371800	27372800	0.30752160333115325
chr9	27371900	27372900	0.6768897785257757
chr9	27372000	27373000	0.7061014530403019
chr9	27372100	27373100	0.449521024395549
chr9	27372200	27373200	0.2156629317809144
chr9	27372300	27373300	0.6045273811002696
chr9	27372400	27373400	0.3673516886941658
chr9	27372500	27373500	0.6287012226032547
chr9	27373600	27374600	-0.628254569909532
chr9	27373700	27374700	-0.6290618062308628
chr9	27373800	27374800	-0.2338433294761504
chr9	27373900	27374900	-0.7824559916094949
chr9	27374000	27375000	-0.6893087436588967
chr9	27374100	27375100	-0.5296734908281039
chr9	27374200	27375200	-0.22190161816128454
chr9	27374300	27375300	-0.16223499820859555
chr9	27374400	27375400	-0.6738064739238796
chr9	27374500	27375500	-0.019469308344189785
chr9	27374600	27375600	0.3632514949462519
chr9	27374700	27375700	0.6961516709598801
chr9	27374800	27375800	0.6558046880814788
chr9	27374900	27375900	0.9480821930567672
chr9	27375000	27376000	1.081211541679675
chr9	27375100	27376100	0.4918474589422893
chr9	27375200	27376200	0.3343076644831147
chr9	27375300	27376300	0.3674890359153255
chr9	27375400	27376400	0.5245702532654605
chr9	27375500	27376500	0.23274330937263404
chr9	27375600	27376600	0.011228575172120113
chr9	27375700	27376700	-0.5913045484506586
chr9	27375800	27376800	-0.8538146059915359
chr9	27375900	27376900	-0.7385651138389487
chr9	27376000	27377000	-0.9867828360549544
chr9	27376100	27377100	-0.9491339446390252
chr9	27376200	27377200	-0.9975598033483352
chr9	27376300	27377300	-0.4797162893902733
chr9	27376400	27377400	-0.6375669605214339
chr9	27376500	27377500	-1.1824877930366906
chr9	27376600	27377600	-1.6200797172704364
chr9	27376700	27377700	-1.5490767484280512
chr9	27376800	27377800	-1.4366194049161054
chr9	27376900	27377900	-1.1922549711901351
chr9	27377000	27378000	-1.5798162142758352
chr9	27377100	27378100	-1.6396430785327556
chr9	27377200	27378200	-1.9218430153306056
chr9	27377300	27378300	-2.0089100714549986
chr9	27377400	27378400	-1.7563018147923783
chr9	27377500	27378500	-1.7152217842254116
chr9	27377600	27378600	-1.2497274983503746
chr9	27377700	27378700	-1.2531449851444807
chr9	27377800	27378800	-1.9167019382097408
chr9	27377900	27378900	-2.1429180396073284
chr9	27378000	27379000	-1.768824024501342
chr9	27378100	27379100	-0.884636559258359
chr9	27378200	27379200	0.11364478483234995
chr9	27378300	27379300	-0.020939142731996672
chr9	27378400	27379400	0.31714177703384805
chr9	27378500	27379500	0.8075250184044077
chr9	27378600	27379600	0.873310964259052
chr9	27378700	27379700	1.149413504533729
chr9	27378800	27379800	1.8330985718841364
chr9	27378900	27379900	1.6434613161791976
chr9	27379000	27380000	2.153067597807352
chr9	27379100	27380100	2.1767884309193315
chr9	27379200	27380200	0.9692712208907052
chr9	27379300	27380300	1.042342970640655
chr9	27379400	27380400	1.022813605494486
chr9	27379500	27380500	1.1450114023563658
chr9	27379600	27380600	1.0892514910980595
chr9	27380800	27381800	-1.176411286780092
chr9	27380900	27381900	-1.0102344926400215
chr9	27381000	27382000	-1.0154412068501726
chr9	27381100	27382100	-1.2495014266275315
chr9	27381200	27382200	-0.5067780322654961
chr9	27381300	27382300	-0.4813782347733192
chr9	27381400	27382400	-0.5082719391768137
chr9	27381500	27382500	-0.8858038806432557
chr9	27381600	27382600	-1.2246971295506064
chr9	27381700	27382700	-1.0555335011319136
chr9	27381800	27382800	-0.6431380520764476
chr9	27381900	27382900	-1.1864463743987106
chr9	27382000	27383000	-1.156459271341015
chr9	27382100	27383100	-1.6179256929794537
chr9	27382200	27383200	-2.253032953017987
chr9	27382300	27383300	-2.1263138531692056
chr9	27382400	27383400	-1.85439366687628
chr9	27382500	27383500	-1.4741129390978742
chr9	27382600	27383600	-1.6481797459550105
chr9	27382700	27383700	-1.493196411252128
chr9	27382800	27383800	-1.3782327376607555
chr9	27382900	27383900	-1.1151524483024648
chr9	27383000	27384000	-1.3031236475921677
chr9	27383100	27384100	-0.8804620921373982
chr9	27383200	27384200	-1.3726815775703662
chr9	27383300	27384300	-1.1947293930890428
chr9	27383400	27384400	-1.3781083256581983
chr9	27383500	27384500	-1.2538463039056833
chr9	27383600	27384600	-1.2064523555007964
chr9	27383700	27384700	-1.0808750355654442
chr9	27383800	27384800	-1.0149784979570071
chr9	27383900	27384900	-0.6978903102784745
chr9	27384000	27385000	-0.0966899625629788
chr9	27384100	27385100	-0.08322412525883904
chr9	27384200	27385200	-0.5931538456589341
chr9	27384300	27385300	-1.090538220819529
chr9	27384400	27385400	-1.3977837884936004
chr9	27384500	27385500	-1.2099876301714318
chr9	27384600	27385600	-0.5863958432941758
chr9	27384700	27385700	-0.3713393447433016
chr9	27384800	27385800	-0.2954803797816906
chr9	27384900	27385900	-0.6998975676916087
chr9	27385000	27386000	-1.1335985936174857
chr9	27385100	27386100	-0.92256025467691
chr9	27385200	27386200	-0.09812191096165593
chr9	27385300	27386300	0.2487023509135686
chr9	27385400	27386400	0.3325990031071809
chr9	27385500	27386500	0.3660096589705077
chr9	27385600	27386600	-0.2547144717266357
chr9	27385700	27386700	-0.5677152724758933
chr9	27385800	27386800	-0.9774935163385816
chr9	27385900	27386900	-1.2560539555446186
chr9	27386000	27387000	-0.44479060933465164
chr9	27386100	27387100	-0.6781390725166
chr9	27386200	27387200	-0.3279418598002481
chr9	27386300	27387300	0.4006075328477631
chr9	27386400	27387400	0.6669574717491351
chr9	27386500	27387500	0.10891029666341286
chr9	27386600	27387600	0.5433487269191263
chr9	27386700	27387700	1.2902003684986922
chr9	27386800	27387800	1.0414893600651651
chr9	27386900	27387900	2.015161325196057
chr9	27387000	27388000	0.3599676098283532
chr9	27387100	27388100	0.6726497675409144
chr9	27387200	27388200	0.8583367840736177
chr9	27387300	27388300	0.2334336017212101
chr9	27387400	27388400	-0.28812515943886946
chr9	27387500	27388500	-0.0041823841475918935
chr9	27387600	27388600	-0.6954255455767702
chr9	27387700	27388700	-1.2223962999801417
chr9	27387800	27388800	-1.4070361195049108
chr9	27387900	27388900	-2.140835847858889
chr9	27388000	27389000	-1.500679465482327
chr9	27388100	27389100	-1.566693354263561
chr9	27388200	27389200	-1.560023550038732
chr9	27388300	27389300	-1.5304230948590185
chr9	27388400	27389400	-0.7671608011476371
chr9	27388500	27389500	-0.8403784414110874
chr9	27388600	27389600	0.29618461911810084
chr9	27388700	27389700	0.20639892782691246
chr9	27388800	27389800	0.8224220900599979
chr9	27388900	27389900	0.7441976613700598
chr9	27389000	27390000	1.1969645650155898
chr9	27389100	27390100	1.7528519080509912
chr9	27389200	27390200	1.1943234891679306
chr9	27389300	27390300	1.0569535093415228
chr9	27389400	27390400	0.6418188449200356
chr9	27389500	27390500	1.403078621872022
chr9	27389600	27390600	0.5044477246604087
chr9	27389700	27390700	0.4660127582564296
chr9	27389800	27390800	0.07803476097423408
chr9	27389900	27390900	0.7930757777829565
chr9	27390000	27391000	0.6404245128693016
chr9	27390100	27391100	-0.10096838360033956
chr9	27390200	27391200	0.1817261379314448
chr9	27390300	27391300	0.12526213800672964
chr9	27390400	27391400	0.4889499515699946
chr9	27390500	27391500	0.21378598221558864
chr9	27390600	27391600	-0.6370492623145305
chr9	27390700	27391700	-0.6542975558450081
chr9	27390800	27391800	0.17280211075713375
chr9	27390900	27391900	0.03168424631656624
chr9	27391000	27392000	0.609849378885984
chr9	27391100	27392100	0.9197369836376864
chr9	27391200	27392200	1.0688847760891254
chr9	27391300	27392300	1.0821976376085718
chr9	27391400	27392400	1.5230890241898531
chr9	27391500	27392500	0.8531996330717814
chr9	27391600	27392600	1.6916021288012268
chr9	27391700	27392700	1.5506632383470105
chr9	27391800	27392800	0.8469891089583332
chr9	27391900	27392900	0.8156583786688963
chr9	27392000	27393000	0.3566526016597325
chr9	27392100	27393100	0.593475833921074
chr9	27392200	27393200	-0.20726756123988133
chr9	27392300	27393300	-0.4914865892703621
chr9	27392400	27393400	-0.7556078221715584
chr9	27392500	27393500	-0.34798857771678743
chr9	27392600	27393600	-0.2867974211514198
chr9	27392700	27393700	-0.2924943576029315
chr9	27392800	27393800	0.06135381501598323
chr9	27392900	27393900	-0.1101469168380886
chr9	27393000	27394000	-0.8723726471548829
chr9	27393100	27394100	-1.122553056541199
chr9	27393200	27394200	-0.7926906219598018
chr9	27393300	27394300	-0.2127430436826908
chr9	27393400	27394400	-0.9325900394528236
chr9	27393500	27394500	-0.5759389530921137
chr9	27393600	27394600	-0.22189140437906613
chr9	27393700	27394700	0.3007823816956527
chr9	27393800	27394800	0.597840461718942
chr9	27393900	27394900	0.2436584984195969
chr9	27394000	27395000	1.1504332109784239
chr9	27394100	27395100	0.5568986564953559
chr9	27394200	27395200	0.5707030776181385
chr9	27394300	27395300	0.3147362782125968
chr9	27394400	27395400	0.7103865275520271
chr9	27394500	27395500	-0.0024484992699715783
chr9	27394600	27395600	0.003139525271139893
chr9	27394700	27395700	-0.32759539215006434
chr9	27394800	27395800	-0.962709115787942
chr9	27394900	27395900	-0.8840400339755559
chr9	27395000	27396000	-1.022785187665976
chr9	27395100	27396100	-1.488852554773498
chr9	27395200	27396200	-1.874603295905824
chr9	27395300	27396300	-1.912665475938731
chr9	27395400	27396400	-1.7711403323941033
chr9	27395500	27396500	-1.2798852457936087
chr9	27395600	27396600	-1.893595151483779
chr9	27395700	27396700	-1.829866922874352
chr9	27395800	27396800	-1.0601971854000392
chr9	27395900	27396900	-0.4103994365281329
chr9	27396000	27397000	0.1980208836025274
chr9	27396100	27397100	1.7558355454702042
chr9	27396200	27397200	1.9685799207720227
chr9	27396300	27397300	1.4646778457850105
chr9	27396400	27397400	0.5623292068252831
chr9	27396500	27397500	0.605195321028876
chr9	27396600	27397600	0.5556386749403107
chr9	27396700	27397700	0.31591814866235696
chr9	27396800	27397800	0.06711921606027092
chr9	27396900	27397900	-0.01816427837104671
chr9	27397000	27398000	-0.23943281257623564
chr9	27397100	27398100	-1.4059818244710716
chr9	27397200	27398200	-1.4280606244555258
chr9	27397300	27398300	-0.545159578901449
chr9	27397400	27398400	-0.16983637329632495
chr9	27397500	27398500	-0.8721791788281017
chr9	27397600	27398600	-0.5236750458899373
chr9	27397700	27398700	-0.7077115365761846
chr9	27397800	27398800	-0.8841826811923312
chr9	27397900	27398900	-1.3132814772497754
chr9	27398000	27399000	-1.76666321778428
chr9	27398100	27399100	-1.0409063545783392
chr9	27398200	27399200	-0.6333814406981725
chr9	27398300	27399300	-1.4230424622089164
chr9	27398400	27399400	-1.1194959380889922
chr9	27398500	27399500	-0.6043897061897272
chr9	27398600	27399600	-0.8951094882419482
chr9	27398700	27399700	-0.452008760949204
chr9	27398800	27399800	-0.4610695861016133
chr9	27398900	27399900	-0.3261185630250421
chr9	27399000	27400000	0.02980489930019283
chr9	27399100	27400100	-0.3188486764357468
chr9	27399200	27400200	-0.08864007011119472
chr9	27399300	27400300	-0.3405567948194802
chr9	27399400	27400400	0.7495406471661001
chr9	27399500	27400500	1.0080878995092586
chr9	27399600	27400600	1.2076995264649515
chr9	27399700	27400700	1.5219656286764291
chr9	27399800	27400800	1.8447075244961813
chr9	27399900	27400900	1.8153972948511352
chr9	27400000	27401000	1.4125235434936008
chr9	27400100	27401100	2.136498255505907
chr9	27400200	27401200	2.070856112413205
chr9	27400300	27401300	2.5806741255158303
chr9	27400400	27401400	1.7682595253656124
chr9	27400500	27401500	0.8273818698182596
chr9	27400600	27401600	0.7691256137628062
chr9	27400700	27401700	0.3001330011057039
chr9	27400800	27401800	-0.175084065395401
chr9	27400900	27401900	-0.05889055740474624
chr9	27401000	27402000	0.05984995705545964
chr9	27401100	27402100	-0.2215957492193684
chr9	27401200	27402200	-0.5760608956683411
chr9	27401300	27402300	-0.2781273996632902
chr9	27401400	27402400	-0.6697014593275609
chr9	27401500	27402500	0.12482624930681448
chr9	27401600	27402600	0.34224586484114466
chr9	27401700	27402700	0.5633066602212644
chr9	27401800	27402800	0.6683929937493088
chr9	27401900	27402900	0.3739471739951232
chr9	27402000	27403000	0.6834892700856691
chr9	27402100	27403100	-0.3344220234356143
chr9	27402200	27403200	-0.5304491164515193
chr9	27402300	27403300	-0.4934007981384017
chr9	27402400	27403400	-0.5595914985336771
chr9	27402500	27403500	-0.8952157855030617
chr9	27402600	27403600	-0.9940049010040498
chr9	27402700	27403700	-1.2951060497352416
chr9	27402800	27403800	-1.5989473929306683
chr9	27402900	27403900	-1.675156061857095
chr9	27403000	27404000	-2.069417096284486
chr9	27403100	27404100	-1.1866110717511127
chr9	27403200	27404200	-0.8090774098292771
chr9	27403300	27404300	-1.2414080418572695
chr9	27405200	27406200	-1.1056791098337588
chr9	27405300	27406300	-0.9682025284064466
chr9	27405400	27406400	-1.10412011834339
chr9	27405500	27406500	-1.0873834237886408
chr9	27405600	27406600	-1.668949898476935
chr9	27405700	27406700	-1.4088403457270031
chr9	27405800	27406800	-1.322893077097442
chr9	27405900	27406900	-1.3519704784073734
chr9	27406000	27407000	-0.8991883521549147
chr9	27406100	27407100	-1.4256477058440526
chr9	27406200	27407200	-1.6732772321575164
chr9	27406300	27407300	-1.3914327868850425
chr9	27406400	27407400	-1.0945004909967235
chr9	27406500	27407500	-0.6964674568393815
chr9	27406600	27407600	-1.1842769009407843
chr9	27406700	27407700	-0.9767037796505414
chr9	27406800	27407800	-1.2471620573805977
chr9	27406900	27407900	-0.41575158240396
chr9	27407000	27408000	-0.6578943397682456
chr9	27407100	27408100	-0.3002017437555312
chr9	27407200	27408200	-0.7513417024454072
chr9	27407300	27408300	-1.1635704625302867
chr9	27407400	27408400	-0.9119260828161342
chr9	27407500	27408500	-1.0378484813666735
chr9	27407600	27408600	-0.27466502861054404
chr9	27407700	27408700	0.1941745809611164
chr9	27407800	27408800	0.7785320473014786
chr9	27407900	27408900	0.3812349235145125
chr9	27408000	27409000	1.2682962810706362
chr9	27408100	27409100	1.4363424320335645
chr9	27408200	27409200	1.921980987219538
chr9	27408300	27409300	1.7676411373134238
chr9	27408400	27409400	1.0010670411778957
chr9	27408500	27409500	1.2521914769733524
chr9	27408600	27409600	1.1813968919272384
chr9	27408700	27409700	0.7607060338584544
chr9	27408800	27409800	0.4468018031766901
chr9	27408900	27409900	0.6151803102648352
chr9	27409000	27410000	-0.3914149845621198
chr9	27409100	27410100	-0.8976635074237616
chr9	27409200	27410200	-0.9359138043115319
chr9	27409300	27410300	-0.4832458752927053
chr9	27409400	27410400	-0.40298257214672256
chr9	27409500	27410500	-0.7004964408116668
chr9	27409600	27410600	-0.5680601141331251
chr9	27409700	27410700	-0.2336837278544329
chr9	27409800	27410800	-0.3551120568551057
chr9	27409900	27410900	-0.9300473413400108
chr9	27410000	27411000	-0.5743383213128384
chr9	27410100	27411100	-0.21563201450737604
chr9	27410200	27411200	-0.11679635313404925
chr9	27410300	27411300	-0.44875735190739263
chr9	27410400	27411400	-0.029707081341084726
chr9	27410500	27411500	-0.08567098644263074
chr9	27410600	27411600	-0.18283013695869527
chr9	27410700	27411700	-0.7032631133914841
chr9	27410800	27411800	-0.5556522980501555
chr9	27410900	27411900	-0.6118523612648423
chr9	27411000	27412000	-0.6578896598466113
chr9	27411100	27412100	-0.6351295914337545
chr9	27411200	27412200	-0.5716692480053893
chr9	27411300	27412300	-0.5321418288256876
chr9	27412400	27413400	-1.2404337220140669
chr9	27412500	27413500	-0.9188407836159884
chr9	27412600	27413600	-0.9314334610084124
chr9	27412700	27413700	-0.7154565778293885
chr9	27412800	27413800	-0.8697361752357498
chr9	27412900	27413900	-0.5475692665164132
chr9	27413000	27414000	0.11413362254848106
chr9	27413100	27414100	0.434429714321716
chr9	27413200	27414200	-0.36356437467949226
chr9	27413300	27414300	-0.4116994751451305
chr9	27413400	27414400	0.654696410518143
chr9	27413500	27414500	0.881809286625706
chr9	27413600	27414600	1.090799420351074
chr9	27413700	27414700	0.6226336103130476
chr9	27413800	27414800	0.7711898738771673
chr9	27413900	27414900	0.8496014115844605
chr9	27414000	27415000	1.1324879959732013
chr9	27414100	27415100	0.8970675764746542
chr9	27414200	27415200	1.9792913203843918
chr9	27414300	27415300	1.6230180503202971
chr9	27414400	27415400	1.0225357613013868
chr9	27414500	27415500	0.8397659114468645
chr9	27414600	27415600	0.6548707780545995
chr9	27414700	27415700	1.1598498492311222
chr9	27414800	27415800	1.2047301729135496
chr9	27414900	27415900	0.2054252229661468
chr9	27415000	27416000	-0.6310107346948713
chr9	27415100	27416100	-0.33598337123479405
chr9	27415200	27416200	-1.1598593520896483
chr9	27415300	27416300	-1.3089523936055554
chr9	27415400	27416400	-0.6760266669497299
chr9	27415500	27416500	-0.6440161190352898
chr9	27420900	27421900	-0.4925787435002842
chr9	27421000	27422000	-0.36367350763112455
chr9	27421100	27422100	-0.529117948141119
chr9	27421200	27422200	-0.8998238359629804
chr9	27421300	27422300	-1.1218916946424735
chr9	27421400	27422400	-1.7180039490002097
chr9	27421500	27422500	-0.8535697843968182
chr9	27421600	27422600	-0.17957180541940904
chr9	27422900	27423900	-0.7566493054352788
chr9	27423000	27424000	-0.7012598177696702
chr9	27423100	27424100	-0.8311181486317127
chr9	27423400	27424400	-0.09734240803779806
chr9	27423500	27424500	-0.7443808446067157
chr9	27423600	27424600	-0.05567234044508289
chr9	27423700	27424700	0.3397773267354327
chr9	27423800	27424800	0.15447766805900867
chr9	27423900	27424900	0.012438401030680179
chr9	27424000	27425000	0.18995927468031037
chr9	27424100	27425100	0.2599362906884889
chr9	27424200	27425200	0.16312036210979264
chr9	27424300	27425300	0.13893367455024053
chr9	27425300	27426300	-0.8174518171705853
chr9	27425400	27426400	-0.9231071707623714
chr9	27425500	27426500	-1.016726958782058
chr9	27425600	27426600	-1.5339792946445805
chr9	27425700	27426700	-2.166258830807824
chr9	27425800	27426800	-2.1144260108680624
chr9	27425900	27426900	-1.6434151363541043
chr9	27426000	27427000	-2.240474973996702
chr9	27426100	27427100	-2.2191469953536336
chr9	27426200	27427200	-1.7289972977125827
chr9	27426300	27427300	-1.024351979641141
chr9	27426400	27427400	-0.691257476719356
chr9	27426500	27427500	-0.09179087043625657
chr9	27426600	27427600	0.1422487329045111
chr9	27426700	27427700	0.05056443936404709
chr9	27426800	27427800	0.37601397857147706
chr9	27426900	27427900	-0.2888837023617276
chr9	27427000	27428000	0.2760297683831785
chr9	27427100	27428100	0.4828177006298062
chr9	27427200	27428200	0.8493208468410912
chr9	27427300	27428300	1.0738419555776078
chr9	27427400	27428400	1.362532357613872
chr9	27427500	27428500	1.7781383603555745
chr9	27427600	27428600	1.4987244046361283
chr9	27427700	27428700	1.691116895285906
chr9	27427800	27428800	1.1917967359724713
chr9	27427900	27428900	1.050558779704277
chr9	27428000	27429000	0.5574167764656763
chr9	27428100	27429100	0.5633709790557357
chr9	27428200	27429200	0.2404705596612446
chr9	27428300	27429300	0.3062904185298138
chr9	27428400	27429400	0.3128402782681715
chr9	27428500	27429500	-0.4183274531075165
chr9	27428600	27429600	-0.5774598704692715
chr9	27428700	27429700	-0.02231720901413212
chr9	27428800	27429800	0.1945078961603362
chr9	27428900	27429900	0.9414601359135272
chr9	27429000	27430000	1.141699312972285
chr9	27429100	27430100	0.9465319215965928
chr9	27429200	27430200	1.2415624911436909
chr9	27429300	27430300	1.1838530638647955
chr9	27429400	27430400	1.5703602102717849
chr9	27429500	27430500	1.2427028867325778
chr9	27429600	27430600	1.3293589116182063
chr9	27429700	27430700	0.9425607801951659
chr9	27429800	27430800	1.0019032536373909
chr9	27429900	27430900	0.6026071848244504
chr9	27430000	27431000	1.042791640007864
chr9	27430100	27431100	1.2349938743900737
chr9	27430200	27431200	0.9071957172398256
chr9	27430300	27431300	0.6231405715911037
chr9	27430400	27431400	0.1157097435710309
chr9	27430500	27431500	0.4253354738862735
chr9	27430600	27431600	0.4753741316774789
chr9	27430700	27431700	0.39390690431830827
chr9	27430800	27431800	0.454226934442026
chr9	27430900	27431900	0.8697335156308732
chr9	27431000	27432000	0.9464859545490819
chr9	27431100	27432100	1.0532366727592344
chr9	27431200	27432200	1.3354856112905928
chr9	27431300	27432300	1.5103372125032248
chr9	27431400	27432400	1.6157356641386753
chr9	27431500	27432500	1.638345963530505
chr9	27431600	27432600	2.1647983697966526
chr9	27431700	27432700	2.438020258057934
chr9	27431800	27432800	2.6637336456547143
chr9	27431900	27432900	2.4259711299003666
chr9	27432000	27433000	1.5374183183074126
chr9	27432100	27433100	1.2803981864977063
chr9	27432200	27433200	0.8815067685093118
chr9	27432300	27433300	1.0087885761773254
chr9	27432400	27433400	0.9935056194120472
chr9	27432500	27433500	0.7425274681819499
chr9	27432600	27433600	0.2497729075904974
chr9	27432700	27433700	-0.011989477722215184
chr9	27432800	27433800	-0.780442879290835
chr9	27432900	27433900	-0.23081788112933235
chr9	27433000	27434000	0.41378024750741327
chr9	27433100	27434100	0.6463604153837441
chr9	27433200	27434200	0.9732163715250459
chr9	27433300	27434300	0.4656552011134255
chr9	27433400	27434400	-0.12419001771501635
chr9	27433500	27434500	0.1420639275009826
chr9	27433600	27434600	0.4385534843539801
chr9	27433700	27434700	0.5759667249198224
chr9	27433800	27434800	1.3784751049658592
chr9	27433900	27434900	1.0184289670694422
chr9	27434000	27435000	0.5861510104426932
chr9	27434100	27435100	1.0079660080659802
chr9	27434200	27435200	1.0154974517694064
chr9	27434300	27435300	0.9510989110507214
chr9	27434400	27435400	0.8984966347112432
chr9	27434500	27435500	0.6773561790153724
chr9	27434600	27435600	0.4723234805863014
chr9	27434700	27435700	0.2720760409920087
chr9	27434800	27435800	0.6054804905199702
chr9	27434900	27435900	-0.0394080216317374
chr9	27435000	27436000	0.2152001479551986
chr9	27435100	27436100	-0.22545618064655146
chr9	27435200	27436200	-0.4943277203393986
chr9	27435300	27436300	-0.2746876585442105
chr9	27435400	27436400	-0.09417657282694496
chr9	27435500	27436500	0.29164470042528345
chr9	27437100	27438100	-0.03982782663799468
chr9	27437200	27438200	0.3473010201200881
chr9	27437300	27438300	0.8923291095045466
chr9	27437400	27438400	1.5909401257371492
chr9	27437500	27438500	2.18959843355129
chr9	27437600	27438600	2.3311727670702247
chr9	27437700	27438700	2.102479846735424
chr9	27437800	27438800	1.8588318766827805
chr9	27437900	27438900	2.101584813626637
chr9	27438000	27439000	1.4901551033968143
chr9	27438100	27439100	1.3743632313387502
chr9	27438200	27439200	1.0423046126778928
chr9	27438300	27439300	0.73000416624539
chr9	27438400	27439400	0.3242319614083055
chr9	27438500	27439500	0.7079986140006159
chr9	27438600	27439600	0.555926750687755
chr9	27438700	27439700	0.8571843227178116
chr9	27438800	27439800	0.8542679599803297
chr9	27438900	27439900	0.7117636458732597
chr9	27439000	27440000	1.0636824279050174
chr9	27439100	27440100	0.4038398521331513
chr9	27439200	27440200	0.2463296183731061
chr9	27439300	27440300	0.5022767468895964
chr9	27439400	27440400	0.3706058759928579
chr9	27439500	27440500	-0.028722884309010464
chr9	27439600	27440600	-0.2905050169178331
chr9	27439700	27440700	-0.3879233545981591
chr9	27439800	27440800	-0.20831762678423354
chr9	27439900	27440900	-0.18480208466565687
chr9	27440000	27441000	0.004425651689896052
chr9	27440100	27441100	0.4506222279764023
chr9	27440200	27441200	0.5929165144719395
chr9	27440300	27441300	0.2331431868402585
chr9	27440400	27441400	-0.5528701749017462
chr9	27440500	27441500	-0.12649682790485228
chr9	27440600	27441600	-0.2747257034357673
chr9	27440700	27441700	-0.04767760448617825
chr9	27440800	27441800	0.08788130255683517
chr9	27440900	27441900	0.16993462640830845
chr9	27441000	27442000	-0.1532898918168293
chr9	27441100	27442100	-1.1268025594951938
chr9	27441200	27442200	-1.3366287761888884
chr9	27441300	27442300	-1.4147095978640327
chr9	27441400	27442400	-0.5470293262175956
chr9	27441500	27442500	-0.1261106886911617
chr9	27441600	27442600	0.6517816842758929
chr9	27441700	27442700	0.3934102354903617
chr9	27441800	27442800	-0.3234267219733882
chr9	27441900	27442900	0.05946601193996182
chr9	27442000	27443000	-0.1533300485137342
chr9	27442100	27443100	0.5799146999625079
chr9	27442200	27443200	0.9853213559098024
chr9	27442300	27443300	1.2168492719067108
chr9	27442400	27443400	1.1037237660756478
chr9	27442500	27443500	0.44383486255694427
chr9	27442600	27443600	-0.15374721515526227
chr9	27442700	27443700	-0.3704973465997567
chr9	27442800	27443800	-0.06091605634610451
chr9	27442900	27443900	-0.5197026464552077
chr9	27443000	27444000	-0.36742979839067613
chr9	27443100	27444100	-0.4288661383746213
chr9	27443200	27444200	-0.2761165953080605
chr9	27444400	27445400	-0.41745023282847465
chr9	27444500	27445500	0.1375139589178148
chr9	27444600	27445600	0.344124837083621
chr9	27444700	27445700	1.0300544600388577
chr9	27444800	27445800	1.4471266214031715
chr9	27444900	27445900	0.7360549941723097
chr9	27445000	27446000	0.49335939302611803
chr9	27445100	27446100	-0.020030061588976918
chr9	27445200	27446200	-0.03431690432347995
chr9	27445300	27446300	-0.07184905645242116
chr9	27445400	27446400	0.18609915309665065
chr9	27445500	27446500	-0.39515178102331067
chr9	27445600	27446600	-0.9178189629989963
chr9	27445700	27446700	-1.3576719001635038
chr9	27445800	27446800	-0.8298943617042039
chr9	27445900	27446900	-0.8139070336806807
chr9	27446000	27447000	-0.584922316610644
chr9	27446100	27447100	-0.6430988948121918
chr9	27446200	27447200	-0.0479472052735622
chr9	27446300	27447300	-0.3464749311447177
chr9	27446400	27447400	-0.6150883647041241
chr9	27446500	27447500	-0.0304605798058404
chr9	27446600	27447600	0.5066603987385185
chr9	27446700	27447700	0.7366137936936049
chr9	27446800	27447800	-0.5397567864082081
chr9	27446900	27447900	-0.3472128743271274
chr9	27447000	27448000	-0.2061255296929445
chr9	27447100	27448100	0.20062085804422372
chr9	27447200	27448200	-0.3273217508473013
chr9	27447300	27448300	0.03204714342478244
chr9	27447400	27448400	-0.037650359027623086
chr9	27447500	27448500	-0.1840700307367208
chr9	27447600	27448600	0.3548609707089032
chr9	27447700	27448700	-0.08412278846502623
chr9	27447800	27448800	1.0484013503883851
chr9	27447900	27448900	1.2460228204358157
chr9	27448000	27449000	0.7766531625009178
chr9	27448100	27449100	0.4676185753029881
chr9	27448200	27449200	0.2395934419633937
chr9	27448300	27449300	0.3692502105728756
chr9	27448400	27449400	-0.10640323338262908
chr9	27448500	27449500	-0.1922385787686596
chr9	27448600	27449600	-1.0116017333707223
chr9	27448700	27449700	-0.9850381258275636
chr9	27448800	27449800	-0.9457974165431192
chr9	27448900	27449900	-0.9935436018247844
chr9	27449000	27450000	-0.9986815172308666
chr9	27449100	27450100	-2.327399761494872
chr9	27449200	27450200	-2.591217729032133
chr9	27449300	27450300	-3.1708421869599435
chr9	27449400	27450400	-2.9388179140566564
chr9	27449500	27450500	-2.930756347078908
chr9	27449600	27450600	-2.7863881453628796
chr9	27449700	27450700	-1.940112862656103
chr9	27449800	27450800	-2.480803491847544
chr9	27449900	27450900	-2.437880435768021
chr9	27450000	27451000	-1.4754823828476362
chr9	27450100	27451100	-0.15852876354827766
chr9	27450200	27451200	0.3186321269620884
chr9	27450300	27451300	0.7638502074715591
chr9	27450400	27451400	0.4429370852936508
chr9	27450500	27451500	0.36305910562213584
chr9	27450600	27451600	0.4975755105966718
chr9	27450700	27451700	-0.1144071680597808
chr9	27450800	27451800	0.3267812066605295
chr9	27450900	27451900	0.07696406137079982
chr9	27451000	27452000	-0.18500847112530647
chr9	27451100	27452100	0.6167231701671329
chr9	27451200	27452200	0.20949120249683675
chr9	27451300	27452300	0.4768959705254841
chr9	27451400	27452400	0.8718769306764422
chr9	27451500	27452500	0.9887208481590154
chr9	27451600	27452600	0.6328567656743542
chr9	27451700	27452700	0.9254356542856074
chr9	27451800	27452800	0.5159862527119187
chr9	27451900	27452900	0.8862212047238575
chr9	27452000	27453000	0.6713861457000363
chr9	27452100	27453100	-0.35236159895194546
chr9	27452200	27453200	-0.10749359106843002
chr9	27452300	27453300	-0.16958284667830495
chr9	27452400	27453400	-0.1321983295761734
chr9	27452500	27453500	-0.5149025991488553
chr9	27452600	27453600	-0.2412223552609892
chr9	27452700	27453700	-0.4422263142640352
chr9	27452800	27453800	-0.11826134079112532
chr9	27452900	27453900	-0.5960958814049584
chr9	27453000	27454000	-1.1004106008826173
chr9	27453100	27454100	-1.0879781280532337
chr9	27453200	27454200	-0.30897900698688463
chr9	27453300	27454300	-0.4244194134131533
chr9	27453400	27454400	-0.0795080425571977
chr9	27453500	27454500	-0.20146268846859852
chr9	27453600	27454600	-0.0072315912314534735
chr9	27453700	27454700	-0.3265292063660509
chr9	27453800	27454800	-1.1877066987080307
chr9	27453900	27454900	-0.2665559155631772
chr9	27454000	27455000	-0.3058756533937278
chr9	27454100	27455100	0.5246298171565889
chr9	27454200	27455200	0.9046297143386614
chr9	27454300	27455300	1.1130750952780282
chr9	27454400	27455400	1.4272734436124312
chr9	27454500	27455500	2.268367820661238
chr9	27454600	27455600	2.7342999912438053
chr9	27454700	27455700	3.40355509028012
chr9	27454800	27455800	4.138136615600174
chr9	27454900	27455900	3.458158460103024
chr9	27455000	27456000	3.5345177693420156
chr9	27455100	27456100	2.724225501911075
chr9	27455200	27456200	2.050166308857637
chr9	27455300	27456300	1.8522090883150493
chr9	27455400	27456400	1.958905491297304
chr9	27455500	27456500	1.3809355228572011
chr9	27455600	27456600	0.7232332736332572
chr9	27455700	27456700	0.34349861293540923
chr9	27455800	27456800	0.018881644332791617
chr9	27455900	27456900	0.8095963375502201
chr9	27456000	27457000	0.9334725158674002
chr9	27456100	27457100	0.4504436089206436
chr9	27456200	27457200	0.21146744265156672
chr9	27456300	27457300	0.6225500691283713
chr9	27456400	27457400	-0.003447019511594286
chr9	27456500	27457500	0.31506289855017355
chr9	27456600	27457600	0.3922900060990221
chr9	27456700	27457700	0.641258009520097
chr9	27456800	27457800	0.8809758297276101
chr9	27456900	27457900	0.6072953922030445
chr9	27457000	27458000	1.1204812516327123
chr9	27457100	27458100	1.355600711519212
chr9	27457200	27458200	1.6203058236124086
chr9	27457300	27458300	1.1640643256836982
chr9	27457400	27458400	1.615889986501611
chr9	27457500	27458500	1.3486954117038703
chr9	27459900	27460900	0.2486600326739631
chr9	27460000	27461000	-0.026603369036278874
chr9	27460100	27461100	-0.4864978423171552
chr9	27460200	27461200	0.5560032126930158
chr9	27460300	27461300	0.33409036996641683
chr9	27460400	27461400	-0.07140609414683384
chr9	27460500	27461500	-0.09482132339031374
chr9	27460600	27461600	-0.396498625816063
chr9	27460700	27461700	-0.4654344838367875
chr9	27460800	27461800	-0.4760681875618406
chr9	27460900	27461900	-0.9138894930328059
chr9	27461000	27462000	-0.9129858894737468
chr9	27461100	27462100	-1.0137568264611596
chr9	27461200	27462200	-1.522844480319202
chr9	27461300	27462300	-1.5979044211844888
chr9	27462200	27463200	0.5534500616288165
chr9	27462300	27463300	0.8866593346346583
chr9	27462400	27463400	0.7249099122051073
chr9	27462500	27463500	0.5135282209356524
chr9	27462600	27463600	1.038523733714048
chr9	27462700	27463700	1.0801808261855472
chr9	27462800	27463800	1.5096953162122375
chr9	27462900	27463900	1.9099593614326296
chr9	27463000	27464000	2.7121864952436563
chr9	27463100	27464100	2.369775391827801
chr9	27463200	27464200	1.9566867177273284
chr9	27463300	27464300	1.84206836337121
chr9	27463400	27464400	1.4780044665098189
chr9	27463500	27464500	1.982311856679421
chr9	27463600	27464600	1.2222573281810991
chr9	27463700	27464700	1.1971735040184568
chr9	27463800	27464800	0.21440003357380946
chr9	27463900	27464900	-0.03285760858848226
chr9	27464000	27465000	-0.6889059218001691
chr9	27464100	27465100	0.0722232348183556
chr9	27464200	27465200	-0.09369272969975312
chr9	27464300	27465300	-0.2637554311773982
chr9	27464400	27465400	0.2164775262161479
chr9	27464500	27465500	0.03880980425561882
chr9	27464600	27465600	0.2004255085096468
chr9	27464700	27465700	0.1310218204711131
chr9	27464800	27465800	0.4305477945097841
chr9	27464900	27465900	0.5197710927092297
chr9	27465000	27466000	-0.13166827813537424
chr9	27465100	27466100	-0.7328276730532252
chr9	27465200	27466200	-0.5200811082166278
chr9	27465300	27466300	-0.9275973824858352
chr9	27465400	27466400	-1.274096132458935
chr9	27465500	27466500	-1.5288828449771028
chr9	27465600	27466600	-1.885433231222404
chr9	27465700	27466700	-2.3159470932827184
chr9	27465800	27466800	-2.2007473452139443
chr9	27465900	27466900	-2.6205866104238185
chr9	27466000	27467000	-2.165333909622389
chr9	27466100	27467100	-2.215231946516297
chr9	27466200	27467200	-2.8753478425976504
chr9	27466300	27467300	-2.638144272483027
chr9	27466400	27467400	-2.7105577867496478
chr9	27466500	27467500	-3.177204740961116
chr9	27466600	27467600	-2.752455005896504
chr9	27466700	27467700	-2.1192118390952186
chr9	27466800	27467800	-2.130135844283135
chr9	27466900	27467900	-1.5619016893637532
chr9	27467000	27468000	-1.6564208686903716
chr9	27467100	27468100	-1.7307938323903829
chr9	27467200	27468200	-0.8341896736632015
chr9	27467300	27468300	0.1846011612164967
chr9	27467400	27468400	0.4084675192507907
chr9	27467500	27468500	1.2212541491356477
chr9	27467600	27468600	1.1595938698320618
chr9	27467700	27468700	0.9089447798464751
chr9	27467800	27468800	0.247067462935024
chr9	27467900	27468900	-0.27319077543362263
chr9	27468000	27469000	-0.116627173512263
chr9	27468100	27469100	-0.19099186191694048
chr9	27468200	27469200	-0.0952499972381568
chr9	27468300	27469300	-0.3828660297556347
chr9	27468400	27469400	-0.229494130300841
chr9	27468500	27469500	-0.28974405650885976
chr9	27468600	27469600	-0.4906131272404562
chr9	27468700	27469700	-0.3509645937049859
chr9	27468800	27469800	0.017099975490046458
chr9	27468900	27469900	0.02266611670961325
chr9	27469000	27470000	-0.09236978067288568
chr9	27469100	27470100	0.003953203012618681
chr9	27470200	27471200	2.512844050677564
chr9	27470300	27471300	1.803430391043084
chr9	27470400	27471400	2.025548101645549
chr9	27470500	27471500	1.8025835298770359
chr9	27470600	27471600	1.8712618328218609
chr9	27470700	27471700	1.4543626598077397
chr9	27470800	27471800	1.7263808345338958
chr9	27470900	27471900	1.8287057041521089
chr9	27471000	27472000	1.317273248652923
chr9	27471100	27472100	0.9737494902378802
chr9	27471200	27472200	0.5109083971264708
chr9	27471400	27472400	0.9089182142016252
chr9	27471500	27472500	1.0685676438244065
chr9	27471600	27472600	0.8884330739241572
chr9	27472500	27473500	-0.3111220760650899
chr9	27472600	27473600	-0.2482820918029792
chr9	27472700	27473700	-0.7674780712228901
chr9	27472800	27473800	0.21902730691061612
chr9	27472900	27473900	0.3309689463783976
chr9	27473000	27474000	0.43008248285573353
chr9	27473100	27474100	0.4892100701899129
chr9	27473200	27474200	0.9258430145507662
chr9	27473300	27474300	0.3215082213750111
chr9	27473400	27474400	-0.1719279034040637
chr9	27473500	27474500	-0.4126833508441545
chr9	27473600	27474600	-0.05984371636893954
chr9	27473700	27474700	0.4285223510948419
chr9	27473800	27474800	0.2818204266446427
chr9	27473900	27474900	0.10712581211199357
chr9	27474000	27475000	0.10683240505569633
chr9	27474100	27475100	0.20402273226678336
chr9	27474200	27475200	-0.4386914124760661
chr9	27475600	27476600	-0.12506237337771062
chr9	27475700	27476700	0.07234535905470332
chr9	27475800	27476800	0.10195312114108053
chr9	27475900	27476900	0.4623993311856266
chr9	27476000	27477000	0.44033224506463753
chr9	27476100	27477100	0.13895050937432118
chr9	27476200	27477200	-0.13066376199527538
chr9	27476300	27477300	-1.0797587834520983
chr9	27476400	27477400	-1.143975466548001
chr9	27476500	27477500	-1.307083251432154
chr9	27476600	27477600	-1.219958255205177
chr9	27476700	27477700	-1.0397993382337087
chr9	27476800	27477800	-1.16526032000495
chr9	27476900	27477900	-1.4188470006671967
chr9	27477000	27478000	-1.7106035200594027
chr9	27477100	27478100	-1.7183362302688243
chr9	27477200	27478200	-1.6793631853485147
chr9	27477300	27478300	-0.8002691614653389
chr9	27477400	27478400	-0.6214739056651967
chr9	27477500	27478500	-0.20801110996562625
chr9	27477600	27478600	-0.8058486867460891
chr9	27477700	27478700	-1.3433941779017282
chr9	27477800	27478800	-1.2119360710353821
chr9	27477900	27478900	-0.7032627959093349
chr9	27478000	27479000	-0.9519441959830018
chr9	27478100	27479100	-0.8456959336078711
chr9	27478200	27479200	-0.22235803798775464
chr9	27478300	27479300	-0.5048127109098414
chr9	27478400	27479400	-1.0153386989571846
chr9	27478500	27479500	-0.7048895607197873
chr9	27478600	27479600	-0.5802207487819883
chr9	27478700	27479700	-0.4492225053876553
chr9	27478800	27479800	-0.3859484257888593
chr9	27478900	27479900	-0.7754488740020171
chr9	27479000	27480000	-0.3382806268990251
chr9	27479100	27480100	-0.017155308352971046
chr9	27479200	27480200	0.01750944686797826
chr9	27480100	27481100	0.6810282750874733
chr9	27480200	27481200	0.479525483631275
chr9	27480300	27481300	0.8096618870234504
chr9	27480400	27481400	0.4659250035812954
chr9	27480500	27481500	0.6520736502689841
chr9	27481500	27482500	-0.8162059488388691
chr9	27481600	27482600	-1.4371909587384368
chr9	27481700	27482700	-1.7261365117036818
chr9	27481800	27482800	-1.4521964813186017
chr9	27481900	27482900	-1.8380503300636002
chr9	27482000	27483000	-2.347469103370642
chr9	27482100	27483100	-2.5383275361819537
chr9	27483200	27484200	0.14548222265636998
chr9	27483300	27484300	0.6954103390646159
chr9	27483400	27484400	1.1351965948636686
chr9	27483500	27484500	2.2258911491909035
chr9	27483600	27484600	2.174152312147847
chr9	27483700	27484700	2.602492961997271
chr9	27483800	27484800	3.1026671961430243
chr9	27483900	27484900	3.1436211090158586
chr9	27484000	27485000	2.8063438378721943
chr9	27484100	27485100	3.0260595531719066
chr9	27484200	27485200	2.9357926187543963
chr9	27484300	27485300	2.066322311801469
chr9	27484400	27485400	1.917721106064841
chr9	27484500	27485500	1.5210296167983528
chr9	27484600	27485600	1.4140663205735702
chr9	27484700	27485700	1.2559924601390728
chr9	27484800	27485800	0.2977048309079797
chr9	27484900	27485900	-0.2463776234055585
chr9	27485000	27486000	0.379321690993365
chr9	27485100	27486100	0.03977686347013835
chr9	27485200	27486200	0.12023599721378525
chr9	27485300	27486300	0.4607465877108207
chr9	27485400	27486400	0.029439329471071075
chr9	27485500	27486500	0.4731571098533225
chr9	27485600	27486600	0.939484255302998
chr9	27485700	27486700	0.6199155755637852
chr9	27485800	27486800	0.7433943682556883
chr9	27485900	27486900	0.6897859352891373
chr9	27486000	27487000	0.17701596394559635
chr9	27486100	27487100	0.1952432043578924
chr9	27486200	27487200	0.4115629089061543
chr9	27486300	27487300	0.4287550934180614
chr9	27486400	27487400	0.5920081045223201
chr9	27486500	27487500	0.04080190668925362
chr9	27486600	27487600	-0.680929905267264
chr9	27486700	27487700	-0.29497013651015
chr9	27486800	27487800	-0.5908179890516407
chr9	27486900	27487900	-0.8348124301550084
chr9	27487000	27488000	-0.7632394253612418
chr9	27487100	27488100	-0.964345890180046
chr9	27487200	27488200	-1.7092799512225054
chr9	27487300	27488300	-1.7261808706533976
chr9	27487400	27488400	-1.183123096379473
chr9	27487500	27488500	-1.3630587171621886
chr9	27487600	27488600	-1.2000251260522008
chr9	27487700	27488700	-1.4673295568118
chr9	27487800	27488800	-0.8972601222742399
chr9	27487900	27488900	-0.4966874122383694
chr9	27488000	27489000	-0.5610284147967946
chr9	27488100	27489100	-0.09549951261347722
chr9	27488200	27489200	0.5368047664404966
chr9	27488300	27489300	0.7253145258081731
chr9	27488400	27489400	0.4212146673456975
chr9	27488500	27489500	0.4251685867003715
chr9	27488600	27489600	1.058099493650044
chr9	27488700	27489700	0.9798058072880852
chr9	27489800	27490800	-1.2983335780149432
chr9	27489900	27490900	-1.2742876668824774
chr9	27490000	27491000	-1.2939617130935999
chr9	27490100	27491100	-1.3594425702201156
chr9	27490200	27491200	-1.4725536142854674
chr9	27490300	27491300	-1.6222296860410903
chr9	27490400	27491400	-1.6553907807440167
chr9	27490500	27491500	-1.4032192127001315
chr9	27490600	27491600	-1.7822316468499897
chr9	27490700	27491700	-2.098440313134317
chr9	27490800	27491800	-0.39992697388428
chr9	27490900	27491900	-0.4642878896389346
chr9	27491000	27492000	0.02858248674792219
chr9	27491100	27492100	0.18356652002358131
chr9	27491200	27492200	0.1370647986776695
chr9	27491300	27492300	0.1354086636094336
chr9	27491400	27492400	0.04751557575629825
chr9	27491500	27492500	0.06172097458258425
chr9	27491600	27492600	0.07699714342026559
chr9	27491700	27492700	0.17854160677446454
chr9	27491800	27492800	-0.475595918052873
chr9	27491900	27492900	-0.18810292449507826
chr9	27492000	27493000	-0.765600432308161
chr9	27492100	27493100	-0.5819109901463262
chr9	27492200	27493200	-0.3828771478258932
chr9	27492300	27493300	-0.3124110033549633
chr9	27492400	27493400	-0.11581219140671982
chr9	27492500	27493500	-0.18181521121392166
chr9	27492600	27493600	0.13906458140905925
chr9	27492700	27493700	0.026422261085632302
chr9	27492800	27493800	0.1919414874762056
chr9	27492900	27493900	0.4259431791117441
chr9	27493000	27494000	0.7501745478390895
chr9	27493100	27494100	0.6173745684977041
chr9	27493200	27494200	0.7099889040632447
chr9	27493300	27494300	0.4248452494248549
chr9	27493400	27494400	-0.11116507169323818
chr9	27493500	27494500	0.2055922350816107
chr9	27493600	27494600	0.1537206141963872
chr9	27493700	27494700	0.2351716652500784
chr9	27493800	27494800	0.22874386945838096
chr9	27493900	27494900	0.14805130371063505
chr9	27494000	27495000	-0.09027857224121896
chr9	27494100	27495100	-0.5711617589645356
chr9	27494200	27495200	-0.8386817710163984
chr9	27494300	27495300	-0.6112485264519142
chr9	27494400	27495400	0.2951294737499018
chr9	27494500	27495500	0.21703442888447647
chr9	27494600	27495600	-0.5891150543486243
chr9	27494700	27495700	-0.12347896613880575
chr9	27494800	27495800	0.05994923380554538
chr9	27494900	27495900	-0.120336218530699
chr9	27495000	27496000	-0.09057821900845858
chr9	27495100	27496100	0.5195503820184783
chr9	27495200	27496200	0.803575411578303
chr9	27495300	27496300	0.9784825462535668
chr9	27495400	27496400	0.5149748378632204
chr9	27495500	27496500	0.3954546531354279
chr9	27495600	27496600	1.427892369587411
chr9	27497400	27498400	-0.49374696233853294
chr9	27497500	27498500	-0.21680976815569725
chr9	27497600	27498600	-0.4226282750562213
chr9	27497700	27498700	-0.5047628572097177
chr9	27497800	27498800	-0.5524786828366567
chr9	27497900	27498900	-0.6274323515113615
chr9	27498000	27499000	-0.6783072828532314
chr9	27498100	27499100	-0.8217667202063393
chr9	27498200	27499200	-0.5088368708008114
chr9	27498300	27499300	-0.6118500523492492
chr9	27498400	27499400	-0.7695964311155253
chr9	27498500	27499500	-1.0578303423665711
chr9	27498600	27499600	-0.7732822762151796
chr9	27498700	27499700	-0.8829402279425813
chr9	27498800	27499800	-0.9565843590449304
chr9	27498900	27499900	-0.16092762333432778
chr9	27499000	27500000	0.12328646950221281
chr9	27499100	27500100	0.5026605193669126
chr9	27499200	27500200	0.7286332112089916
chr9	27499300	27500300	-0.051680834583477685
chr9	27499400	27500400	0.28671838223487045
chr9	27499500	27500500	0.8060571311279167
chr9	27499600	27500600	0.18031570677966047
chr9	27499700	27500700	1.0849776710319532
chr9	27499800	27500800	0.999603772876484
chr9	27499900	27500900	0.5560691414191032
chr9	27500000	27501000	-0.011192777507729526
chr9	27500100	27501100	-0.6646817924593994
chr9	27500200	27501200	-1.1577743105776432
chr9	27500300	27501300	-0.7462215294712897
chr9	27500400	27501400	-0.9274924079219772
chr9	27500500	27501500	-1.4878209603502721
chr9	27500600	27501600	-0.8567027721193476
chr9	27500700	27501700	-1.8389207438198256
chr9	27501700	27502700	0.6857417844744949
chr9	27501800	27502800	0.5797438844801222
chr9	27501900	27502900	-0.34490264908759555
chr9	27502000	27503000	0.01118153056392871
chr9	27502100	27503100	-0.2069957637386696
chr9	27502200	27503200	-0.30302618152443306
chr9	27502300	27503300	-0.2280056386172925
chr9	27502400	27503400	0.21130629007856114
chr9	27502500	27503500	0.33048534589714235
chr9	27502600	27503600	0.6660824427686316
chr9	27502700	27503700	0.21196008365122868
chr9	27502800	27503800	-0.09241084152329666
chr9	27502900	27503900	0.4875157008125744
chr9	27503000	27504000	0.20540575009006254
chr9	27503100	27504100	0.6107168067903174
chr9	27503200	27504200	0.5395194846669424
chr9	27503300	27504300	-0.03250253962403266
chr9	27503400	27504400	0.2320439215199853
chr9	27503500	27504500	0.9503581864238722
chr9	27503600	27504600	0.5233457051654612
chr9	27503700	27504700	1.3502002484892588
chr9	27503800	27504800	1.4174793945446178
chr9	27503900	27504900	1.3703599194408742
chr9	27504000	27505000	1.1106467432822327
chr9	27504100	27505100	1.2891707251032447
chr9	27504200	27505200	2.0124366051550098
chr9	27504300	27505300	2.8676544328315736
chr9	27504400	27505400	3.0398606961311945
chr9	27504500	27505500	2.6495975430263834
chr9	27504600	27505600	3.0194023164494075
chr9	27504700	27505700	2.6170459860914552
chr9	27504800	27505800	2.755439452327717
chr9	27504900	27505900	2.6450418312912825
chr9	27505000	27506000	3.195789854908807
chr9	27505100	27506100	3.068841381868729
chr9	27505200	27506200	2.4915615935308484
chr9	27506900	27507900	0.8064215741086946
chr9	27507000	27508000	0.6773527349983633
chr9	27507100	27508100	0.7364297264378952
chr9	27507200	27508200	0.853260791491452
chr9	27507300	27508300	0.4155911652343393
chr9	27507400	27508400	-0.7662036231115028
chr9	27507500	27508500	-1.2139566712750247
chr9	27507600	27508600	-1.6773154430265749
chr9	27507900	27508900	-0.9522406147187126
chr9	27508000	27509000	-0.3456802015488735
chr9	27508100	27509100	0.3258036416876912
chr9	27508200	27509200	0.2112537476839796
chr9	27508300	27509300	0.03520157759975403
chr9	27508400	27509400	1.18301889733165
chr9	27508500	27509500	1.4683011028617248
chr9	27508600	27509600	1.1730801985235433
chr9	27508700	27509700	1.0735482542618622
chr9	27508800	27509800	1.5943993608292375
chr9	27508900	27509900	1.940406114701204
chr9	27509000	27510000	1.5860317316978143
chr9	27509100	27510100	0.9060439621178968
chr9	27509200	27510200	0.8971099335749911
chr9	27509300	27510300	1.0334492610748396
chr9	27509400	27510400	0.4253136668026273
chr9	27509500	27510500	0.4528151799755836
chr9	27509600	27510600	0.9815564282870816
chr9	27509700	27510700	0.751868970131408
chr9	27509800	27510800	0.6581654720587545
chr9	27509900	27510900	0.35639584806540225
chr9	27510000	27511000	-0.3531758478619087
chr9	27510100	27511100	-0.22075108273065014
chr9	27510200	27511200	-0.8956416507347278
chr9	27510300	27511300	-0.6263656097777908
chr9	27510400	27511400	-0.6777467829697679
chr9	27510500	27511500	-0.6755072190095945
chr9	27510600	27511600	-0.9840178367353372
chr9	27510700	27511700	-1.1488220779639833
chr9	27510800	27511800	-2.215180412773742
chr9	27510900	27511900	-2.1280653534310563
chr9	27511000	27512000	-1.5564394548740341
chr9	27511100	27512100	-1.6563165029393483
chr9	27511200	27512200	-0.9590381198066716
chr9	27511300	27512300	-1.0248794694681953
chr9	27511400	27512400	-0.6852812776541773
chr9	27511500	27512500	-0.6402155221990952
chr9	27511600	27512600	-0.41627476318417467
chr9	27511700	27512700	0.2755823745449768
chr9	27511800	27512800	0.38052342267267497
chr9	27511900	27512900	0.2696763001763159
chr9	27512000	27513000	0.20223978028591036
chr9	27512100	27513100	0.31956010714141303
chr9	27512200	27513200	-0.14284639993932574
chr9	27512300	27513300	-0.5421540450088463
chr9	27512400	27513400	-1.3224214027543764
chr9	27512500	27513500	-1.6124933001666422
chr9	27512600	27513600	-1.3047930865655546
chr9	27512700	27513700	-1.8325710114071945
chr9	27512800	27513800	-1.1943201663547474
chr9	27512900	27513900	-0.9730267209610404
chr9	27513000	27514000	-0.8138609522658737
chr9	27513100	27514100	-1.126870175967657
chr9	27513200	27514200	-0.8874850222356575
chr9	27513300	27514300	-0.7369327461148071
chr9	27514400	27515400	-0.16476603027719233
chr9	27514500	27515500	-0.7722081615837901
chr9	27514600	27515600	-0.6311088818350157
chr9	27514700	27515700	-0.5240328827229239
chr9	27514800	27515800	-0.2622830342124526
chr9	27514900	27515900	0.33649325895216897
chr9	27515000	27516000	0.1436034003440816
chr9	27515100	27516100	0.3837434847216976
chr9	27515200	27516200	0.6961725335930079
chr9	27515300	27516300	0.8284151837708786
chr9	27515400	27516400	0.173145918442889
chr9	27515500	27516500	-0.7821509928970681
chr9	27515600	27516600	-0.7506381340864823
chr9	27515700	27516700	-0.7660121557643979
chr9	27515800	27516800	-1.829036694489474
chr9	27515900	27516900	-1.203610635467322
chr9	27516000	27517000	-1.305393820004453
chr9	27516100	27517100	-0.8856252010475149
chr9	27516200	27517200	-0.9462101709919196
chr9	27516300	27517300	-0.7871525123246977
chr9	27516400	27517400	-1.0856152954640774
chr9	27516500	27517500	-0.2733201680602519
chr9	27516600	27517600	-0.08197089464689652
chr9	27517700	27518700	-0.6587214662429803
chr9	27517800	27518800	-1.2270156242870611
chr9	27517900	27518900	-1.488505516685808
chr9	27518000	27519000	-1.6684099408142568
chr9	27518100	27519100	-1.2796514334561169
chr9	27518200	27519200	-1.0233865587853537
chr9	27518300	27519300	-1.0950988275949096
chr9	27518400	27519400	-1.5884591867823716
chr9	27518500	27519500	-1.0619357972241887
chr9	27518600	27519600	-1.2600824826039634
chr9	27518700	27519700	-0.7689430751992867
chr9	27518800	27519800	0.2770135583413382
chr9	27518900	27519900	0.06232832395039172
chr9	27519000	27520000	0.11890244451585985
chr9	27519100	27520100	-0.430602701188968
chr9	27519200	27520200	-0.6358574721646231
chr9	27519300	27520300	-1.0573478814824244
chr9	27519400	27520400	-0.5629436354281667
chr9	27519500	27520500	-1.0118346182716975
chr9	27519600	27520600	-0.6288457468785362
chr9	27519700	27520700	-0.4570381461721305
chr9	27519800	27520800	-0.5979713273010645
chr9	27519900	27520900	-0.9667080849521488
chr9	27520000	27521000	-1.2527450044235735
chr9	27520100	27521100	-1.3090373422802226
chr9	27520200	27521200	-1.2266125223598172
chr9	27520300	27521300	-0.7041840677771367
chr9	27520400	27521400	-0.2693174356432693
chr9	27520500	27521500	0.2993394146501121
chr9	27520600	27521600	0.07263491070629201
chr9	27520700	27521700	-0.2324749782826625
chr9	27520800	27521800	-0.4103782801410829
chr9	27520900	27521900	0.10785074240783647
chr9	27521000	27522000	0.5102012758854096
chr9	27521100	27522100	1.2485764634372885
chr9	27521200	27522200	1.839098179876912
chr9	27522300	27523300	-0.7703627494257848
chr9	27522400	27523400	-1.3313992829399002
chr9	27522500	27523500	-1.2505859197682512
chr9	27524200	27525200	-0.12555556552026287
chr9	27524300	27525300	-0.07317095376854812
chr9	27524400	27525400	0.6012904882378098
chr9	27524500	27525500	0.04454772491715511
chr9	27524600	27525600	0.27188041675668706
chr9	27524700	27525700	0.125255898264889
chr9	27524800	27525800	-0.012940061517427309
chr9	27524900	27525900	-0.12170443865702868
chr9	27525000	27526000	-0.51143133354335
chr9	27525100	27526100	-0.9105066802498514
chr9	27529200	27530200	1.3257638618488798
chr9	27529300	27530300	1.4858188715031742
chr9	27529400	27530400	1.1150137378422096
chr9	27529500	27530500	0.4227912175645442
chr9	27529600	27530600	-0.03793504519207287
chr9	27529700	27530700	-0.3951960091704185
chr9	27529800	27530800	-0.9187718727750842
chr9	27529900	27530900	-0.8421256910056341
chr9	27530000	27531000	-1.4139886552550778
chr9	27530100	27531100	-1.0635484420997992
chr9	27530200	27531200	-0.3823228645546409
chr9	27530300	27531300	-0.5296053266334732
chr9	27530400	27531400	-0.19273721225836912
chr9	27530500	27531500	-0.07385388331403457
chr9	27530600	27531600	-0.12517580973954204
chr9	27530700	27531700	-1.2273457039991396
chr9	27530800	27531800	-0.8180998211941923
chr9	27530900	27531900	-1.0229750837623246
chr9	27531000	27532000	-0.14421120308116234
chr9	27531100	27532100	0.11438197076428674
chr9	27531200	27532200	0.35464857275086514
chr9	27531300	27532300	0.4803752316860121
chr9	27531400	27532400	-0.24588821761323745
chr9	27531500	27532500	-0.3810156768699816
chr9	27531600	27532600	-0.07208276402538785
chr9	27531900	27532900	0.9727475939215922
chr9	27532000	27533000	0.22317451010939118
chr9	27532100	27533100	-0.10184347518622083
chr9	27532200	27533200	-0.4985525057431582
chr9	27532300	27533300	-0.9977094012436736
chr9	27532400	27533400	-0.008243664718166096
chr9	27532500	27533500	-0.16023136669724086
chr9	27532600	27533600	-0.0224188617689907
chr9	27532700	27533700	-0.6867809546657274
chr9	27532800	27533800	-0.6606182256378725
chr9	27532900	27533900	-1.6703639162502768
chr9	27533000	27534000	-1.7183105033150103
chr9	27533100	27534100	-2.1467598245312325
chr9	27533200	27534200	-2.4851028305899368
chr9	27533300	27534300	-1.7213974347228034
chr9	27533400	27534400	-2.126589748057788
chr9	27533500	27534500	-1.6502464204000067
chr9	27533600	27534600	-1.8704652679182208
chr9	27533700	27534700	-0.9392128246577359
chr9	27533800	27534800	-0.8281081833924647
chr9	27533900	27534900	0.4209120507078109
chr9	27534000	27535000	0.3825507108645744
chr9	27534100	27535100	0.4051985326655535
chr9	27534200	27535200	0.40199155480018894
chr9	27534300	27535300	-0.1371007497350167
chr9	27534400	27535400	0.003317213348741121
chr9	27534500	27535500	-0.492379815378109
chr9	27534600	27535600	-0.4768444492592708
chr9	27534700	27535700	-1.558098000205093
chr9	27534800	27535800	-1.6660676899784594
chr9	27534900	27535900	-2.282934795523648
chr9	27535000	27536000	-2.0333416696079714
chr9	27535100	27536100	-1.80573206070524
chr9	27535200	27536200	-2.3873739236428984
chr9	27535300	27536300	-1.932103460856728
chr9	27535400	27536400	-2.7988096601394092
chr9	27535500	27536500	-2.417186854675152
chr9	27535600	27536600	-2.802837833858521
chr9	27535700	27536700	-2.3882082231694
chr9	27535800	27536800	-1.6488734771542823
chr9	27535900	27536900	-1.5455955399831454
chr9	27536000	27537000	-1.8555608826114383
chr9	27536100	27537100	-1.5934034993926705
chr9	27536200	27537200	-0.9998272366719174
chr9	27536300	27537300	-1.2486040674603571
chr9	27536400	27537400	-0.30102058408581545
chr9	27536500	27537500	0.2865967303892936
chr9	27536600	27537600	0.13199981676038994
chr9	27536700	27537700	-0.04470912141848348
chr9	27536800	27537800	-0.6524397456147742
chr9	27536900	27537900	0.09847536748457293
chr9	27537000	27538000	0.5982966220366543
chr9	27537100	27538100	0.29221390494513644
chr9	27537200	27538200	0.6574195165258108
chr9	27537300	27538300	0.8964715146208436
chr9	27537400	27538400	0.6373598043530572
chr9	27537500	27538500	0.020774165134721082
chr9	27537600	27538600	0.05197805740194614
chr9	27537700	27538700	-0.014517261802335944
chr9	27537800	27538800	-0.6563812542646897
chr9	27537900	27538900	-1.2132897776127856
chr9	27538000	27539000	-1.1958650165706866
chr9	27538100	27539100	-1.3980984579308349
chr9	27538200	27539200	-1.579155956210594
chr9	27538300	27539300	-2.068033102843064
chr9	27538400	27539400	-1.8672001341922253
chr9	27538500	27539500	-1.5641948407228472
chr9	27538600	27539600	-1.0463888450888672
chr9	27538700	27539700	-0.6457221976213356
chr9	27538800	27539800	-0.3927352854560012
chr9	27538900	27539900	-0.6277608071635974
chr9	27539000	27540000	-1.5797363727920197
chr9	27539100	27540100	-1.0642411749570937
chr9	27539200	27540200	-0.9961124950239588
chr9	27539300	27540300	-0.7594546410072899
chr9	27539400	27540400	-1.2064066779046327
chr9	27539500	27540500	-1.1954385554944704
chr9	27539600	27540600	-1.454202377447841
chr9	27539700	27540700	-1.5637878544199877
chr9	27539800	27540800	-1.7521956870497697
chr9	27539900	27540900	-1.6890728088322062
chr9	27540000	27541000	-0.8919660435770355
chr9	27540100	27541100	-1.0903089949779603
chr9	27540200	27541200	-1.2600521032264422
chr9	27540300	27541300	-1.0861219183456146
chr9	27540400	27541400	-0.4585195007774269
chr9	27540500	27541500	0.008018693073095703
chr9	27540600	27541600	0.5060063032580583
chr9	27540700	27541700	0.4018008823283897
chr9	27540800	27541800	0.871211415810097
chr9	27540900	27541900	0.8608496446670241
chr9	27541000	27542000	1.1672072869916292
chr9	27541100	27542100	0.838179358551272
chr9	27541200	27542200	1.0945914706266089
chr9	27541300	27542300	1.237482618804326
chr9	27541400	27542400	1.1883938049657663
chr9	27541500	27542500	0.7580544744862225
chr9	27541600	27542600	0.5047885436209836
chr9	27541700	27542700	0.6389162268547575
chr9	27541800	27542800	1.0815570845294051
chr9	27541900	27542900	1.3298364894571806
chr9	27542000	27543000	0.8973212896010048
chr9	27542100	27543100	1.4258455244103854
chr9	27542200	27543200	1.3774853964533678
chr9	27542300	27543300	1.0670916416979102
chr9	27542400	27543400	0.8895754287482678
chr9	27542500	27543500	0.9033970141185336
chr9	27542600	27543600	0.5160199153883479
chr9	27542700	27543700	-0.010894453985308632
chr9	27542800	27543800	-0.5509484333479666
chr9	27542900	27543900	-1.4045837531157643
chr9	27543000	27544000	-0.9132921250664614
chr9	27543100	27544100	-0.8860120390063344
chr9	27543200	27544200	-0.6407633338449673
chr9	27543300	27544300	-0.7063805042085061
chr9	27543400	27544400	-0.6198023059178688
chr9	27543500	27544500	-0.6200746130866427
chr9	27543600	27544600	-1.0297638534411846
chr9	27543700	27544700	-1.0033067474185868
chr9	27543800	27544800	-0.8414842213830362
chr9	27543900	27544900	-0.4534438541015275
chr9	27544000	27545000	-1.1598219758587083
chr9	27544100	27545100	-1.9158025811247408
chr9	27544200	27545200	-2.004582884452969
chr9	27544300	27545300	-2.542116084840764
chr9	27544400	27545400	-2.5777590942804203
chr9	27544500	27545500	-2.4842800502201734
chr9	27544600	27545600	-1.7477042463477035
chr9	27544700	27545700	-1.2863413920684723
chr9	27544800	27545800	-1.7221092256475043
chr9	27544900	27545900	-1.1443747284449928
chr9	27545000	27546000	-1.0964193765488015
chr9	27545100	27546100	-0.7562333532101282
chr9	27545200	27546200	-1.3487939812673937
chr9	27545300	27546300	-0.8183992694268613
chr9	27545400	27546400	-0.7620319212284347
chr9	27545500	27546500	-0.9740629709728068
chr9	27545600	27546600	-0.9638287265981584
chr9	27545700	27546700	-1.6098433493456867
chr9	27545800	27546800	-1.5499635857610166
chr9	27545900	27546900	-1.8769036006846804
chr9	27546000	27547000	-1.4029580971970619
chr9	27546100	27547100	-0.8420496315894496
chr9	27546200	27547200	0.07950186142076769
chr9	27546300	27547300	0.4828613889863618
chr9	27546400	27547400	0.4755657281602783
chr9	27546500	27547500	0.8228180502529309
chr9	27546600	27547600	0.4970419113083211
chr9	27546700	27547700	0.8213712162418029
chr9	27546800	27547800	1.2873277235601182
chr9	27546900	27547900	0.3225162843410672
chr9	27547000	27548000	-0.2776544049971327
chr9	27547100	27548100	-0.4680128747662241
chr9	27547200	27548200	-0.9919079513827864
chr9	27547300	27548300	-1.1954793992650417
chr9	27547400	27548400	-1.103372028076221
chr9	27548500	27549500	-0.3771848138224191
chr9	27548600	27549600	-0.3217213816207957
chr9	27548700	27549700	-0.6497452903955176
chr9	27548900	27549900	-0.7674680360982713
chr9	27549000	27550000	-0.28045608179587866
chr9	27549100	27550100	-1.2427817636175071
chr9	27549200	27550200	-1.1140700601197782
chr9	27549300	27550300	-0.2501265937798732
chr9	27549400	27550400	-0.06275082564078349
chr9	27549500	27550500	-0.3222895966126265
chr9	27549600	27550600	-0.8549410417750114
chr9	27549700	27550700	0.21654133109453447
chr9	27549800	27550800	0.04116627565748443
chr9	27549900	27550900	-0.23264778683946186
chr9	27550000	27551000	-0.22127376096804105
chr9	27550100	27551100	0.1985605989435672
chr9	27550200	27551200	0.15486578830167164
chr9	27550300	27551300	-0.3849549909413222
chr9	27550400	27551400	-0.3595374256552185
chr9	27550500	27551500	-0.7048110060356249
chr9	27550600	27551600	-0.4349818998811573
chr9	27550700	27551700	-1.0194143782035532
chr9	27550800	27551800	-1.4267605953962663
chr9	27550900	27551900	-1.0110169616093152
chr9	27551000	27552000	-1.5756827562712474
chr9	27551100	27552100	-1.5511836467392763
chr9	27551200	27552200	-2.1597778875611966
chr9	27551300	27552300	-1.995726558558487
chr9	27551400	27552400	-2.0421821944261778
chr9	27551500	27552500	-1.5882942308490853
chr9	27552600	27553600	-0.0971772726762208
chr9	27552700	27553700	0.09965066247913938
chr9	27552800	27553800	0.0035455986717375797
chr9	27552900	27553900	-0.09569737525306336
chr9	27553000	27554000	-0.22514926175980693
chr9	27553100	27554100	-0.3960918831586975
chr9	27553200	27554200	-0.6418200347832148
chr9	27553300	27554300	-1.0923370897142
chr9	27553400	27554400	-0.8286486716225229
chr9	27553500	27554500	-0.9031109642020828
chr9	27553600	27554600	-0.8551444246500387
chr9	27553700	27554700	-0.5889817088684136
chr9	27553800	27554800	-0.4344809835744813
chr9	27553900	27554900	-0.6989086405387376
chr9	27554000	27555000	-0.6947909588018831
chr9	27554100	27555100	0.07525596790081777
chr9	27554200	27555200	0.6166790864236972
chr9	27554300	27555300	1.013955584543605
chr9	27554400	27555400	0.6342230292765115
chr9	27554500	27555500	0.6489088928382193
chr9	27554600	27555600	0.4044485848766594
chr9	27554700	27555700	0.019521552265215524
chr9	27554800	27555800	-0.16334162214007422
chr9	27554900	27555900	0.19740936969432574
chr9	27555700	27556700	-0.7576122162950226
chr9	27555800	27556800	-0.12349878877596004
chr9	27555900	27556900	-0.3804503505870732
chr9	27556000	27557000	-0.8185935927233938
chr9	27556100	27557100	-0.7144949447703601
chr9	27556200	27557200	-0.7634540698545876
chr9	27556300	27557300	-0.6436652626240356
chr9	27556400	27557400	-0.5038702081512836
chr9	27556500	27557500	-0.027609514231978848
chr9	27556600	27557600	-0.9763426802709926
chr9	27556700	27557700	-1.2280442922308483
chr9	27556800	27557800	-1.708422671299633
chr9	27556900	27557900	-1.5813443318739169
chr9	27557000	27558000	-0.8815143463522153
chr9	27557100	27558100	-0.9645543069174584
chr9	27557200	27558200	-1.0858700307166729
chr9	27557300	27558300	-1.798239163835821
chr9	27557400	27558400	-1.6274537014719055
chr9	27557500	27558500	-1.7285155052352146
chr9	27557600	27558600	-1.0403605641642897
chr9	27557700	27558700	-0.7593384536014375
chr9	27557800	27558800	-1.4198071330828073
chr9	27557900	27558900	-1.4830387038745918
chr9	27558000	27559000	-1.6549038229876862
chr9	27558100	27559100	-1.7616850171896594
chr9	27558200	27559200	-1.5280549675406008
chr9	27558300	27559300	-1.489966659878475
chr9	27558400	27559400	-1.4951249439026084
chr9	27558500	27559500	-0.9195527066753142
chr9	27558600	27559600	-1.89328551479272
chr9	27558700	27559700	-2.554094359378212
chr9	27558800	27559800	-2.159063404673989
chr9	27558900	27559900	-2.000153065796263
chr9	27559000	27560000	-1.9327793912955404
chr9	27559100	27560100	-0.6501662472370326
chr9	27559200	27560200	-0.2127187485058004
chr9	27559300	27560300	0.27520050957882075
chr9	27559400	27560400	0.230362666309543
chr9	27559500	27560500	-0.06485039136223897
chr9	27559600	27560600	0.6412651018088548
chr9	27559700	27560700	1.0960459292602132
chr9	27559800	27560800	0.8814581643207675
chr9	27559900	27560900	0.5921706806586949
chr9	27560000	27561000	0.4847575485272557
chr9	27560100	27561100	0.21225709426746053
chr9	27560200	27561200	-0.04005012535563562
chr9	27560300	27561300	-0.2017708078748806
chr9	27560400	27561400	-0.0482349100716753
chr9	27560500	27561500	-0.5433090410823032
chr9	27560600	27561600	-0.5317297248759362
chr9	27560700	27561700	-0.6854252540276093
chr9	27560800	27561800	-0.9231689061307538
chr9	27560900	27561900	-0.7381541241165936
chr9	27561000	27562000	-0.7160476196167477
chr9	27561700	27562700	1.139134321296597
chr9	27562100	27563100	0.5883057483871522
chr9	27562200	27563200	0.5008912107326231
chr9	27562300	27563300	0.4721923029223004
chr9	27562400	27563400	0.3374038394240541
chr9	27562500	27563500	-0.5235208919719322
chr9	27562600	27563600	-1.4504134018637236
chr9	27562700	27563700	-0.8050389012252372
chr9	27562800	27563800	-1.6451563172739596
chr9	27562900	27563900	-1.6187262299266918
chr9	27563000	27564000	-1.775414771821826
chr9	27563100	27564100	-1.0758397828796329
chr9	27564200	27565200	-0.07217359501671064
chr9	27564300	27565300	0.097829198265006
chr9	27564400	27565400	0.32886629314987564
chr9	27564500	27565500	0.0483704288522832
chr9	27564600	27565600	-0.5090445529789682
chr9	27564700	27565700	0.3112628552872165
chr9	27564800	27565800	0.3717000941091549
chr9	27564900	27565900	-0.28908477245212993
chr9	27565500	27566500	0.10361666489637113
chr9	27565600	27566600	-0.0930896458477415
chr9	27565700	27566700	0.3625883939384795
chr9	27565800	27566800	0.9891318084567112
chr9	27565900	27566900	1.687791707559645
chr9	27566000	27567000	1.5036136776795572
chr9	27566100	27567100	2.2080364112526607
chr9	27566200	27567200	1.7868927702572015
chr9	27566300	27567300	2.143752292815105
chr9	27566400	27567400	2.1665363686038
chr9	27566500	27567500	1.962539476448248
chr9	27566600	27567600	1.844687823383784
chr9	27566700	27567700	0.9897984218565814
chr9	27566800	27567800	0.6012373845042065
chr9	27566900	27567900	-0.06439832884984091
chr9	27567000	27568000	0.14082702055819005
chr9	27568200	27569200	-0.8701753110967774
chr9	27568300	27569300	-1.1885917846497034
chr9	27568400	27569400	-1.199432677565293
chr9	27568500	27569500	-0.8945773029836671
chr9	27568600	27569600	-1.5190211761674972
chr9	27568700	27569700	-1.7932362568276137
chr9	27568800	27569800	-1.8183427793971967
chr9	27568900	27569900	-2.1944878026931978
chr9	27569000	27570000	-1.6093308120938603
chr9	27569100	27570100	-1.4862591909742828
chr9	27569200	27570200	-1.7376914970454131
chr9	27569700	27570700	-1.1588381069313205
chr9	27569800	27570800	-1.6611283053242731
chr9	27569900	27570900	-1.2809885461801185
chr9	27570000	27571000	-1.2826825245156634
chr9	27570100	27571100	-1.1748392319251089
chr9	27570200	27571200	-0.7809375694808102
chr9	27570300	27571300	-0.7612793239163983
chr9	27570400	27571400	-0.7411494783456429
chr9	27570500	27571500	-0.9122867642820852
chr9	27570600	27571600	-0.5006764436604716
chr9	27570700	27571700	-0.9060705984561548
chr9	27570800	27571800	-0.7977820879627808
chr9	27570900	27571900	-1.3866778221476053
chr9	27571000	27572000	-1.9356767094602498
chr9	27571100	27572100	-2.480556408096162
chr9	27571200	27572200	-3.33427103133992
chr9	27571300	27572300	-3.6865202061518882
chr9	27571400	27572400	-4.295778489919963
chr9	27571500	27572500	-3.9024010729147167
chr9	27571600	27572600	-3.932622259095082
chr9	27571700	27572700	-3.75004129585855
chr9	27571800	27572800	-4.455396911112062
chr9	27571900	27572900	-4.313715640815837
chr9	27572000	27573000	-3.753908005168012
chr9	27572100	27573100	-2.9689409616718225
chr9	27572200	27573200	-2.6630532501848387
chr9	27572300	27573300	-1.7899514470036
chr9	27572400	27573400	-1.0989068694592734
chr9	27572500	27573500	-2.6604591772161346
chr9	27572600	27573600	-2.7114918593469226
chr9	27572700	27573700	-3.2162456818142164
chr9	27572800	27573800	-2.5147998903896425
chr9	27572900	27573900	-2.7173303830166
chr9	27573900	27574900	0.0521017980248156
chr9	27574000	27575000	0.10409878803260442
chr9	27574100	27575100	0.06339856012910987
chr9	27574200	27575200	-0.0002122501239264368
chr9	27574300	27575300	-0.8627592329125056
chr9	27574400	27575400	-0.616290818386232
chr9	27574500	27575500	-0.5951117988728472
chr9	27574600	27575600	-0.4627367883613897
chr9	27574700	27575700	-0.23527831111870684
chr9	27574800	27575800	-0.14281968430141506
chr9	27574900	27575900	-0.04657798387075455
chr9	27575000	27576000	-0.5706782966166473
chr9	27575100	27576100	-0.4201847365670871
chr9	27575200	27576200	-0.7703227675896441
chr9	27575300	27576300	-0.2040273757989788
chr9	27575400	27576400	-0.14043941430087628
chr9	27575500	27576500	0.1275781134713823
chr9	27575600	27576600	0.3821033022025831
chr9	27575700	27576700	0.406173603266868
chr9	27575800	27576800	0.36301451558321945
chr9	27575900	27576900	0.1964773063904625
chr9	27576000	27577000	1.0819089440567378
chr9	27576100	27577100	0.7537083942118348
chr9	27576200	27577200	1.0603130138470285
chr9	27576300	27577300	1.1317659067938508
chr9	27576400	27577400	0.8300838555388441
chr9	27576500	27577500	0.8124412852226227
chr9	27576600	27577600	0.4573394693180802
chr9	27576700	27577700	0.3638400360710362
chr9	27576800	27577800	0.25296648946818817
chr9	27577900	27578900	-0.5979244001549395
chr9	27578000	27579000	-0.9197210384823276
chr9	27578100	27579100	-1.3449956245126788
chr9	27578200	27579200	-1.1284729684667762
chr9	27578300	27579300	-1.5250705229580768
chr9	27578400	27579400	-2.3629126807973573
chr9	27578500	27579500	-2.1863660031251144
chr9	27578600	27579600	-2.5227476222590632
chr9	27578700	27579700	-1.5649364161094188
```
