## Supplemental Datasets for "A genome-wide mutational constraint map quantified from variation in 76,156 human genomes": Supplementary_Data_3.bed (part 834 of 859)

```
chr9	27578800	27579800	-1.330325244804967
chr9	27578900	27579900	-2.366924959107949
chr9	27579000	27580000	-2.1548763634492065
chr9	27579100	27580100	-1.9500038608574384
chr9	27579200	27580200	-2.409373009374602
chr9	27579300	27580300	-2.2467836773881227
chr9	27579400	27580400	-1.6621495018866397
chr9	27579500	27580500	-1.8282792062476283
chr9	27579600	27580600	-1.6888098583359767
chr9	27579700	27580700	-2.244550088712915
chr9	27579800	27580800	-2.423797632924729
chr9	27579900	27580900	-1.3141906922903248
chr9	27580000	27581000	-1.1462451974142618
chr9	27580100	27581100	-1.3423823753950497
chr9	27580200	27581200	-0.412932641387731
chr9	27580300	27581300	0.021175557390217942
chr9	27580400	27581400	0.2593832593339245
chr9	27580500	27581500	-0.7868941008818392
chr9	27580600	27581600	-0.7410165322820362
chr9	27580700	27581700	0.16736171639743042
chr9	27580800	27581800	0.8130475341011579
chr9	27580900	27581900	0.5989568260674676
chr9	27581000	27582000	-0.4402984738999534
chr9	27581100	27582100	-0.5110686698749171
chr9	27581200	27582200	-0.2850063664574393
chr9	27581300	27582300	-0.9675813107031626
chr9	27581400	27582400	-1.2762105324391049
chr9	27581500	27582500	-0.18434857095600216
chr9	27581600	27582600	-0.025497784898251552
chr9	27581700	27582700	-0.3993494668304896
chr9	27581800	27582800	-0.4486066456098217
chr9	27581900	27582900	-0.3321493564190202
chr9	27582000	27583000	0.6346763187586013
chr9	27582100	27583100	0.597306015842354
chr9	27582200	27583200	0.4559538080697035
chr9	27582300	27583300	1.0775271603654646
chr9	27582400	27583400	1.6279558683991449
chr9	27582500	27583500	1.3753245711206359
chr9	27582600	27583600	1.032358715645251
chr9	27582700	27583700	1.3943961681722918
chr9	27582800	27583800	0.8420355300785639
chr9	27582900	27583900	0.9116263707093528
chr9	27583000	27584000	0.8518654021330889
chr9	27583100	27584100	0.7571830932729543
chr9	27583200	27584200	0.6831927256125745
chr9	27583300	27584300	0.4339762676000231
chr9	27583400	27584400	-0.07108267678627138
chr9	27583500	27584500	-0.8296809890625624
chr9	27583600	27584600	-0.7130810269515214
chr9	27583700	27584700	-1.2660792616514274
chr9	27583800	27584800	-1.193906241432292
chr9	27583900	27584900	-1.1585978725766624
chr9	27584000	27585000	-1.4740713667952863
chr9	27584100	27585100	-1.6045599344275372
chr9	27584200	27585200	-2.1117919079588394
chr9	27584300	27585300	-1.885923996422313
chr9	27584400	27585400	-2.2680462605822345
chr9	27584500	27585500	-1.4509676194757288
chr9	27584600	27585600	-1.7685943625066078
chr9	27584700	27585700	-1.8750245080043624
chr9	27584800	27585800	-1.2824892422991043
chr9	27584900	27585900	-1.8469686955808609
chr9	27585000	27586000	-1.8754343177956443
chr9	27585100	27586100	-1.4160779752630197
chr9	27585200	27586200	-0.8946468859056819
chr9	27585300	27586300	-0.7867524415535825
chr9	27585400	27586400	-0.4770333240653149
chr9	27585500	27586500	-0.34226040568971594
chr9	27585600	27586600	-0.4689146499105624
chr9	27585700	27586700	-0.08434544653889829
chr9	27585800	27586800	-0.6408624187656837
chr9	27585900	27586900	0.10541457789921016
chr9	27586000	27587000	0.264414110008753
chr9	27586100	27587100	0.4034818796202551
chr9	27586200	27587200	0.29429067098469025
chr9	27586300	27587300	0.13164677945672418
chr9	27586400	27587400	0.4983679593688559
chr9	27586500	27587500	0.3062694204769531
chr9	27586600	27587600	0.6865265317351368
chr9	27586700	27587700	0.5855777414065938
chr9	27586800	27587800	0.564426465974022
chr9	27586900	27587900	0.14519012126358544
chr9	27587000	27588000	0.2722949907084806
chr9	27587100	27588100	0.16846726073310142
chr9	27587200	27588200	-0.21121768829926613
chr9	27587300	27588300	-0.1180520748831998
chr9	27587400	27588400	-0.15902752765663375
chr9	27587500	27588500	0.22814449097672984
chr9	27587600	27588600	0.6824399681915425
chr9	27587700	27588700	0.6084497709497921
chr9	27587800	27588800	0.4148792100560094
chr9	27587900	27588900	1.3739345976913175
chr9	27588000	27589000	1.1331701439255928
chr9	27588100	27589100	1.1235771636875045
chr9	27588200	27589200	1.3205381032667347
chr9	27588300	27589300	1.395642075012818
chr9	27588400	27589400	1.2643998290211529
chr9	27588500	27589500	1.0715629754945453
chr9	27588600	27589600	0.6531909822510381
chr9	27588700	27589700	0.9813251085326152
chr9	27589500	27590500	-0.29622673863172183
chr9	27589600	27590600	-0.6175953315766536
chr9	27589700	27590700	-0.4500654558610193
chr9	27589800	27590800	-0.1844079771043474
chr9	27589900	27590900	-0.2559089277528201
chr9	27590000	27591000	-0.37642183616315095
chr9	27590100	27591100	-0.5817590223587976
chr9	27590200	27591200	-0.8273541975548749
chr9	27590300	27591300	-0.9232178518289176
chr9	27590400	27591400	-0.7751221382295118
chr9	27590500	27591500	-0.3934443476143768
chr9	27590600	27591600	-0.5758276250097686
chr9	27590700	27591700	-0.7087681470585373
chr9	27590800	27591800	-0.6576176168427673
chr9	27590900	27591900	-0.3687483980230524
chr9	27591000	27592000	-0.5954356795894953
chr9	27591100	27592100	-1.5854029902555562
chr9	27591200	27592200	-2.021831932122125
chr9	27591300	27592300	-2.3063221633259148
chr9	27591400	27592400	-1.8552579545931709
chr9	27591500	27592500	-2.1532483991606
chr9	27591600	27592600	-1.3207826383060657
chr9	27591700	27592700	-1.2925095894260723
chr9	27591800	27592800	-1.2919873003539484
chr9	27591900	27592900	-1.2202305504390574
chr9	27592000	27593000	-0.8901007734604116
chr9	27592100	27593100	0.13050029212352568
chr9	27592200	27593200	0.5819475430416935
chr9	27592300	27593300	0.8871918795381912
chr9	27592400	27593400	0.24550343461959234
chr9	27592500	27593500	0.2900453826228423
chr9	27592600	27593600	0.3515753243760103
chr9	27592700	27593700	0.3299312248022302
chr9	27592800	27593800	0.07480073688907495
chr9	27592900	27593900	-0.3126464173396825
chr9	27593000	27594000	-0.5062761224487754
chr9	27593100	27594100	-0.5622840292452669
chr9	27593200	27594200	-0.6960235290557917
chr9	27593300	27594300	-1.2314777649063673
chr9	27593400	27594400	-0.8322862420370001
chr9	27593500	27594500	-0.5835643446800798
chr9	27593600	27594600	-1.181402332981853
chr9	27595100	27596100	1.7977897502471003
chr9	27595200	27596200	1.4865360037791555
chr9	27595300	27596300	1.7572078246886556
chr9	27595400	27596400	1.4106581224590056
chr9	27595500	27596500	1.864964463937924
chr9	27595600	27596600	2.0037788638836744
chr9	27595700	27596700	1.6953093759839963
chr9	27595800	27596800	1.5723988593080973
chr9	27595900	27596900	1.460271255669796
chr9	27596000	27597000	0.9305646431320179
chr9	27596100	27597100	0.0529767152543236
chr9	27596200	27597200	-0.13000798581727288
chr9	27596300	27597300	-0.32291253839406503
chr9	27596400	27597400	0.039870199874075286
chr9	27596500	27597500	-0.7329482759213102
chr9	27596600	27597600	-1.0025306408841654
chr9	27596700	27597700	-0.4169458371745149
chr9	27596800	27597800	-0.8712282143727871
chr9	27596900	27597900	-1.1192689475134732
chr9	27597000	27598000	-0.7017587274806691
chr9	27597100	27598100	0.0011684696370281484
chr9	27597200	27598200	0.3890013176269482
chr9	27597300	27598300	0.2003449688150759
chr9	27597400	27598400	0.625084256623698
chr9	27597500	27598500	0.6799999363475209
chr9	27597600	27598600	1.032081502576507
chr9	27597700	27598700	1.0081548159292488
chr9	27597800	27598800	0.6010082240124386
chr9	27597900	27598900	0.43385723770318624
chr9	27599800	27600800	0.7168934517435158
chr9	27599900	27600900	0.3548700222220919
chr9	27600000	27601000	-0.0028765212116588198
chr9	27600100	27601100	-0.4565894577108283
chr9	27600200	27601200	-0.5340184709952854
chr9	27600300	27601300	-0.011158889863436487
chr9	27600400	27601400	0.09471837907341547
chr9	27600500	27601500	-0.3693743081405659
chr9	27600600	27601600	0.1185936644898632
chr9	27600700	27601700	0.8849463854557319
chr9	27600800	27601800	0.012720704321307076
chr9	27600900	27601900	0.2179167998692812
chr9	27601000	27602000	0.5132908514712171
chr9	27601100	27602100	1.0841006529336443
chr9	27601200	27602200	1.3220926685689824
chr9	27601300	27602300	1.4483374375057003
chr9	27601400	27602400	0.5193640846960582
chr9	27601500	27602500	0.6821623985468347
chr9	27601600	27602600	0.7128372822004629
chr9	27601700	27602700	-0.16118597982863964
chr9	27601800	27602800	-0.10705821829830403
chr9	27601900	27602900	-0.6637636749995313
chr9	27602000	27603000	-0.6416259895698045
chr9	27602100	27603100	-1.8882677469479627
chr9	27602200	27603200	-1.63928702475199
chr9	27602300	27603300	-1.8069345479621044
chr9	27602400	27603400	-1.2546867632472167
chr9	27602500	27603500	-1.1464787146698188
chr9	27602600	27603600	-1.250735142390426
chr9	27602700	27603700	-0.5308293219908875
chr9	27602800	27603800	-0.5682751683973768
chr9	27602900	27603900	-0.32499835335904403
chr9	27603000	27604000	-0.44181518958266514
chr9	27603100	27604100	0.3514410779111085
chr9	27603200	27604200	-0.3977873645047148
chr9	27603300	27604300	-0.5354733151147097
chr9	27603400	27604400	-0.1360089334572761
chr9	27603500	27604500	-0.39574627674062496
chr9	27603600	27604600	-0.42441545185596097
chr9	27603700	27604700	-0.9575667667601888
chr9	27603800	27604800	-0.3072095117744259
chr9	27603900	27604900	-0.3988918401719724
chr9	27604000	27605000	-0.12333712242844494
chr9	27604600	27605600	0.12953875483635188
chr9	27604700	27605700	0.2322522495567613
chr9	27604800	27605800	-0.2722482209403082
chr9	27604900	27605900	-0.04398032573545843
chr9	27605000	27606000	0.06419629056649359
chr9	27605100	27606100	0.3081738390519179
chr9	27605200	27606200	0.3757994733005432
chr9	27605300	27606300	0.7389074086753867
chr9	27605400	27606400	0.4962917423803628
chr9	27605500	27606500	0.7984556791196741
chr9	27605600	27606600	0.05787784664765375
chr9	27605700	27606700	-0.29001420575528875
chr9	27605800	27606800	-0.4567696136193529
chr9	27605900	27606900	-0.33012497742026714
chr9	27606000	27607000	-0.7376769430601203
chr9	27606100	27607100	-1.2355113406280276
chr9	27606200	27607200	-1.124251489709273
chr9	27606300	27607300	-1.5091278665389891
chr9	27606400	27607400	-0.3532622153975646
chr9	27606500	27607500	-0.1940813285044529
chr9	27606600	27607600	0.1087762352693336
chr9	27606700	27607700	0.01871155240004472
chr9	27606800	27607800	0.4182512616326007
chr9	27606900	27607900	-0.061515662811257185
chr9	27607000	27608000	-0.3238932183846583
chr9	27607100	27608100	-0.1984337223487874
chr9	27607200	27608200	-0.06083274238490965
chr9	27607300	27608300	0.009134963329515123
chr9	27607400	27608400	-0.7944236294023775
chr9	27607500	27608500	-1.2848892785491661
chr9	27607600	27608600	-1.3137939219084978
chr9	27607700	27608700	-2.165891189379614
chr9	27607800	27608800	-2.6831360813033145
chr9	27607900	27608900	-3.063230442411708
chr9	27608000	27609000	-2.652948874527634
chr9	27608100	27609100	-2.6660183374238207
chr9	27608200	27609200	-2.482265671146375
chr9	27608300	27609300	-2.9479012525792068
chr9	27608400	27609400	-3.1118817184148404
chr9	27608500	27609500	-3.3170807420489363
chr9	27608600	27609600	-3.9230922204510894
chr9	27608700	27609700	-2.701848219259632
chr9	27608800	27609800	-2.2181383176265523
chr9	27610100	27611100	0.8221280179432066
chr9	27610200	27611200	0.519659624266115
chr9	27610300	27611300	0.4731529474268927
chr9	27610400	27611400	0.6881929848323111
chr9	27610500	27611500	0.5522941765301957
chr9	27610600	27611600	0.059531124849554175
chr9	27610700	27611700	-0.4221061888496441
chr9	27610800	27611800	-0.4490532187554965
chr9	27610900	27611900	-1.1370587297327943
chr9	27611000	27612000	-1.3936149859870781
chr9	27611100	27612100	-2.3643916846966584
chr9	27611200	27612200	-2.1829521828677443
chr9	27611300	27612300	-2.288272392874354
chr9	27611400	27612400	-2.9155812078388186
chr9	27611500	27612500	-3.0948623859682023
chr9	27611600	27612600	-2.9784651291062985
chr9	27611700	27612700	-2.6788752058470577
chr9	27611800	27612800	-2.9420406447110383
chr9	27611900	27612900	-2.3202877981910297
chr9	27612000	27613000	-2.3440471017669533
chr9	27612100	27613100	-2.1406618056034743
chr9	27612200	27613200	-1.6770690024395878
chr9	27612300	27613300	-1.6395981225563818
chr9	27612400	27613400	-1.7042079268476809
chr9	27612500	27613500	-2.554645937999461
chr9	27612600	27613600	-1.867749639210324
chr9	27612700	27613700	-1.4446489205531978
chr9	27612800	27613800	-0.9094990889498848
chr9	27612900	27613900	-1.1548834495827751
chr9	27613000	27614000	-1.7163237288514999
chr9	27613100	27614100	-1.9914157876467813
chr9	27613200	27614200	-2.424223470448982
chr9	27613300	27614300	-2.099915386476014
chr9	27613400	27614400	-1.783091507847574
chr9	27613500	27614500	-0.7719077676776305
chr9	27613600	27614600	-0.6713325283290771
chr9	27613700	27614700	-0.6829584678652887
chr9	27613800	27614800	-0.4323537654345513
chr9	27613900	27614900	0.153537616843949
chr9	27614000	27615000	0.8986053611708247
chr9	27614100	27615100	1.1878098081078723
chr9	27614200	27615200	1.416957454664305
chr9	27614300	27615300	1.2036306318860406
chr9	27614400	27615400	1.9131096800248064
chr9	27614500	27615500	2.1086427920656226
chr9	27614600	27615600	1.742277054989165
chr9	27614700	27615700	1.8900612950538416
chr9	27614800	27615800	1.304751033736579
chr9	27614900	27615900	1.0362054784802928
chr9	27615000	27616000	1.1375301772229502
chr9	27615100	27616100	1.1166672330518792
chr9	27615200	27616200	0.9683746241521184
chr9	27615300	27616300	1.7724593791175849
chr9	27615400	27616400	0.5572796246986135
chr9	27615500	27616500	0.3863112730252898
chr9	27615600	27616600	0.7068636521850541
chr9	27615700	27616700	0.6315167624555028
chr9	27615800	27616800	0.8368669473459299
chr9	27615900	27616900	0.6792376085350541
chr9	27616000	27617000	-0.1973220493449681
chr9	27616100	27617100	0.2702847451590151
chr9	27616200	27617200	0.5034230595482395
chr9	27616300	27617300	-0.09958754170839884
chr9	27616400	27617400	0.17119346393301527
chr9	27616500	27617500	0.3825135684350319
chr9	27616600	27617600	-0.8605892408820094
chr9	27616700	27617700	-1.060556440874303
chr9	27616800	27617800	-1.889076255103228
chr9	27616900	27617900	-1.911393206693456
chr9	27617000	27618000	-1.8377386936845796
chr9	27617100	27618100	-2.1377651186173727
chr9	27617200	27618200	-2.180913025682888
chr9	27617300	27618300	-2.299958597328096
chr9	27617400	27618400	-2.4472502805078187
chr9	27617500	27618500	-2.920004860247561
chr9	27617600	27618600	-2.1636197576816003
chr9	27617700	27618700	-2.013954255754815
chr9	27617800	27618800	-1.858659283489796
chr9	27617900	27618900	-1.7642130641400278
chr9	27618000	27619000	-1.3489049307929353
chr9	27618100	27619100	-1.4821920102560109
chr9	27618200	27619200	-1.8370570165302924
chr9	27618300	27619300	-1.488417336731792
chr9	27618400	27619400	-0.9961533589354781
chr9	27618500	27619500	-0.4790447555843016
chr9	27618600	27619600	-0.055895250031307665
chr9	27618700	27619700	-1.1472343445201216
chr9	27618800	27619800	-0.5217992239400878
chr9	27618900	27619900	-0.6920200181177117
chr9	27619000	27620000	-1.0755939850237144
chr9	27619100	27620100	-1.315960655328555
chr9	27619200	27620200	-1.2527707667286574
chr9	27619300	27620300	-0.9182009614616374
chr9	27619400	27620400	-0.6248937169386943
chr9	27619500	27620500	-0.5795383658448419
chr9	27619600	27620600	-0.6527312961758175
chr9	27619700	27620700	-0.0010954238932240805
chr9	27619800	27620800	0.0942983007436274
chr9	27619900	27620900	0.38473307461564216
chr9	27620000	27621000	1.5051184740210992
chr9	27620100	27621100	1.9095392775016504
chr9	27620200	27621200	1.337897599595354
chr9	27620300	27621300	1.0631908686287737
chr9	27620400	27621400	0.8658886835695991
chr9	27620500	27621500	0.8037623992884833
chr9	27620600	27621600	0.7833327392673038
chr9	27620700	27621700	0.7206626702037506
chr9	27620800	27621800	0.7458329703520297
chr9	27621300	27622300	-2.626759817415799
chr9	27621400	27622400	-1.4346469741021182
chr9	27621500	27622500	-1.1061725843060726
chr9	27621600	27622600	-1.5378880270918571
chr9	27621700	27622700	-1.1078957116842665
chr9	27621800	27622800	-1.2573239474867046
chr9	27621900	27622900	-1.305361550118552
chr9	27622000	27623000	-0.871591483585328
chr9	27622100	27623100	-0.07320236046401997
chr9	27622200	27623200	0.023229185154786246
chr9	27622300	27623300	0.19694078513813032
chr9	27622400	27623400	-0.4445010639294539
chr9	27622500	27623500	-0.6695978672250893
chr9	27622600	27623600	-0.2956988800461009
chr9	27622700	27623700	-0.6087813285425845
chr9	27622800	27623800	-0.12297338038240355
chr9	27622900	27623900	0.038571415278981926
chr9	27623000	27624000	0.012170943226042737
chr9	27623100	27624100	-0.4687265599009274
chr9	27623200	27624200	-0.09374387956051508
chr9	27623300	27624300	0.22660014493044306
chr9	27623400	27624400	0.33692743395971725
chr9	27623500	27624500	0.5561150932343814
chr9	27623600	27624600	0.5916834671557881
chr9	27623700	27624700	0.06413942071514221
chr9	27623800	27624800	-0.5555576545899492
chr9	27623900	27624900	-0.08207801955599453
chr9	27624000	27625000	-0.47801885888209633
chr9	27624100	27625100	-0.22489391476086987
chr9	27624200	27625200	0.07437816715595891
chr9	27624300	27625300	-0.1644504166836714
chr9	27624400	27625400	-0.2951760980570657
chr9	27624500	27625500	-0.5372048085473488
chr9	27624600	27625600	-0.916811231149442
chr9	27624700	27625700	-0.8206167956592408
chr9	27624800	27625800	-0.4075543657761132
chr9	27624900	27625900	-0.9188082623890595
chr9	27625000	27626000	-0.8009664892148686
chr9	27625100	27626100	-0.04639356100088138
chr9	27625200	27626200	-0.26355060803184704
chr9	27625300	27626300	-0.4219166443420901
chr9	27625400	27626400	-0.08627057217253227
chr9	27625500	27626500	0.4957014405663728
chr9	27625600	27626600	0.6634911905943011
chr9	27625700	27626700	0.7575143052122413
chr9	27625800	27626800	1.1192243079803907
chr9	27625900	27626900	1.7450042582206151
chr9	27626000	27627000	1.7732279940792885
chr9	27626100	27627100	0.9165397279597188
chr9	27626200	27627200	1.1682795937983803
chr9	27626300	27627300	1.4298966836478282
chr9	27626400	27627400	0.9544177525062996
chr9	27626500	27627500	0.4121874884206719
chr9	27626600	27627600	0.7880195077489359
chr9	27627700	27628700	-1.847909028953729
chr9	27627800	27628800	-1.943281728180781
chr9	27627900	27628900	-2.4868947076415497
chr9	27628000	27629000	-2.1460896395076654
chr9	27628100	27629100	-2.1277730798974104
chr9	27628200	27629200	-1.6960386403304513
chr9	27628300	27629300	-1.6271618070535567
chr9	27628400	27629400	-1.7394798105834182
chr9	27628500	27629500	-1.0612007488643571
chr9	27628600	27629600	-0.6149735616872604
chr9	27628700	27629700	-0.3009088314474312
chr9	27628800	27629800	-0.011495968871812359
chr9	27628900	27629900	0.02637607767384577
chr9	27629000	27630000	0.35986094803450386
chr9	27629100	27630100	0.740812080166506
chr9	27629200	27630200	0.5262172021617191
chr9	27629300	27630300	-0.04606996783733285
chr9	27629400	27630400	0.8318525923796742
chr9	27629500	27630500	0.5618830219730906
chr9	27629600	27630600	0.13396988957553788
chr9	27629700	27630700	0.16317284034284515
chr9	27629800	27630800	0.4806336605689876
chr9	27629900	27630900	1.26152030842719
chr9	27630000	27631000	1.3069951735865135
chr9	27630100	27631100	0.4194705871707863
chr9	27630200	27631200	-0.37143901686651576
chr9	27630300	27631300	-0.15071006627769554
chr9	27630400	27631400	-0.6052828409377639
chr9	27630500	27631500	-0.4630785068427716
chr9	27630600	27631600	-0.5653560632886575
chr9	27630700	27631700	-0.9718659446846284
chr9	27630800	27631800	-1.4890028793499943
chr9	27630900	27631900	-1.6999849545772627
chr9	27631000	27632000	-1.6658731780674578
chr9	27631100	27632100	-1.113670651612065
chr9	27631200	27632200	-0.6084903298774748
chr9	27631300	27632300	-0.3289568203050629
chr9	27631400	27632400	0.4544733534975826
chr9	27631500	27632500	0.4550092805822154
chr9	27631600	27632600	0.15425915851348365
chr9	27631700	27632700	0.6306009286256024
chr9	27631800	27632800	1.0602484069462423
chr9	27631900	27632900	0.5883777647233305
chr9	27632000	27633000	0.2428435000585824
chr9	27632100	27633100	0.008803196923533102
chr9	27632200	27633200	-0.2848573324152993
chr9	27632300	27633300	-1.0015558584642663
chr9	27632400	27633400	-1.8671390734936155
chr9	27632500	27633500	-2.566627058511737
chr9	27632600	27633600	-1.951148153067665
chr9	27632700	27633700	-1.7709129949089188
chr9	27632800	27633800	-2.2057366904211646
chr9	27632900	27633900	-1.4342990407187206
chr9	27633000	27634000	-1.1903019316165222
chr9	27633100	27634100	-0.9199562478259224
chr9	27633200	27634200	-0.2462263529878237
chr9	27633300	27634300	-0.12748208232851954
chr9	27633400	27634400	-0.025516839987181808
chr9	27633500	27634500	0.3377493372410895
chr9	27633600	27634600	0.15924751906827433
chr9	27633700	27634700	0.015459326279014652
chr9	27633800	27634800	0.3241344916965889
chr9	27633900	27634900	0.07915243713405942
chr9	27634000	27635000	0.166056363365392
chr9	27634100	27635100	0.5071727424306955
chr9	27634200	27635200	0.11827547628441162
chr9	27634300	27635300	-0.6763293663683096
chr9	27634400	27635400	-0.5033167593911961
chr9	27634500	27635500	-0.07086203446670311
chr9	27634600	27635600	0.077481082317015
chr9	27635000	27636000	-2.0535358829960497
chr9	27635400	27636400	-1.7267724908772626
chr9	27635500	27636500	-0.970330447421772
chr9	27635600	27636600	-0.18566473398767624
chr9	27635700	27636700	-0.5371409996259889
chr9	27635800	27636800	-0.2901956211055593
chr9	27635900	27636900	0.3802255317776555
chr9	27636000	27637000	1.4413289196624364
chr9	27636100	27637100	1.3214774799603766
chr9	27636200	27637200	1.6776773562546017
chr9	27636300	27637300	1.6120912910255671
chr9	27636400	27637400	2.3709553333953437
chr9	27636500	27637500	1.080777195058192
chr9	27636600	27637600	0.05606109187901153
chr9	27636700	27637700	0.013509482074786654
chr9	27636800	27637800	0.15228320099909
chr9	27636900	27637900	-0.1863469842831739
chr9	27637000	27638000	-0.6634491317121933
chr9	27637100	27638100	-1.215265121969748
chr9	27637200	27638200	-2.1807516386857224
chr9	27637300	27638300	-2.0890637605754296
chr9	27637400	27638400	-2.263494658396106
chr9	27637500	27638500	-1.8711333501887832
chr9	27637600	27638600	-1.9172342747961293
chr9	27637700	27638700	-1.7054887068295512
chr9	27637800	27638800	-1.2571208878203477
chr9	27637900	27638900	-0.8673042571892213
chr9	27638000	27639000	-0.763854418182569
chr9	27638100	27639100	-0.5682227769023935
chr9	27638200	27639200	-0.06726757658571912
chr9	27638300	27639300	-0.2397743213184911
chr9	27638400	27639400	-0.8231376634138142
chr9	27638500	27639500	-1.1071414830773756
chr9	27638600	27639600	-1.0418508208269206
chr9	27638700	27639700	-1.423478114922058
chr9	27638800	27639800	-1.5466200382193007
chr9	27638900	27639900	-1.2161515757380608
chr9	27639000	27640000	-1.1891348356967573
chr9	27639100	27640100	-1.2994175648951185
chr9	27639200	27640200	-1.6137684021360794
chr9	27639300	27640300	-1.4847865386735952
chr9	27639400	27640400	-1.3024717220175548
chr9	27641300	27642300	0.05799515670676264
chr9	27641400	27642400	-0.2746837575165644
chr9	27641500	27642500	-0.611916548069388
chr9	27641600	27642600	0.07002348742997531
chr9	27641700	27642700	-0.2689744232515647
chr9	27641800	27642800	-0.8331780554174365
chr9	27641900	27642900	-0.7534325479486602
chr9	27642000	27643000	-0.962828464482613
chr9	27642100	27643100	-1.1879251045933574
chr9	27642200	27643200	-1.2469914023416349
chr9	27642300	27643300	-1.718733687148584
chr9	27642400	27643400	-1.598662034309425
chr9	27642500	27643500	-1.7186200773695552
chr9	27642600	27643600	-2.549142940790861
chr9	27642700	27643700	-2.551030529746141
chr9	27642800	27643800	-2.245615311929937
chr9	27642900	27643900	-2.550291917864109
chr9	27643000	27644000	-2.632459443855323
chr9	27643100	27644100	-2.678672605563189
chr9	27643200	27644200	-2.735823829481522
chr9	27643300	27644300	-1.0828793302695867
chr9	27643400	27644400	-1.2563887685306874
chr9	27643500	27644500	-0.49878180958436696
chr9	27643600	27644600	0.00771906969711637
chr9	27643700	27644700	-0.6588228828174524
chr9	27643800	27644800	-0.4750677275919682
chr9	27643900	27644900	-0.4050790400845057
chr9	27644000	27645000	-0.3543683252849095
chr9	27644100	27645100	0.17736984060812358
chr9	27644200	27645200	0.3930141010280117
chr9	27644300	27645300	-0.5278771125142193
chr9	27644400	27645400	-0.28598111973893336
chr9	27644500	27645500	-0.4620680656488064
chr9	27644600	27645600	0.03213563873907587
chr9	27644700	27645700	-0.04558533135056195
chr9	27644800	27645800	-0.31271589982742515
chr9	27644900	27645900	-0.26497124364091035
chr9	27645000	27646000	-0.3258337183352873
chr9	27645100	27646100	-0.29153177761944005
chr9	27645200	27646200	-0.4475134328350821
chr9	27645300	27646300	-0.6512549599188179
chr9	27645400	27646400	-0.7593402231824146
chr9	27645500	27646500	-0.8427383184243945
chr9	27645600	27646600	-1.774928801003583
chr9	27646100	27647100	-0.3683534309738889
chr9	27646200	27647200	-0.2370098272364892
chr9	27646300	27647300	0.02289565165300957
chr9	27646400	27647400	-0.3905882819782914
chr9	27647300	27648300	-1.3077457706142257
chr9	27647400	27648400	-0.8190726578900052
chr9	27647500	27648500	-0.5311038498147801
chr9	27647600	27648600	-0.9559206921942459
chr9	27647700	27648700	-0.6650405139748469
chr9	27647800	27648800	-0.2944652287626536
chr9	27647900	27648900	-0.3276380903691334
chr9	27649100	27650100	-0.5014268362952835
chr9	27649200	27650200	-0.4540540698527831
chr9	27649300	27650300	-0.07192971062649398
chr9	27649400	27650400	0.07270591264380173
chr9	27649500	27650500	0.17629627024115327
chr9	27649600	27650600	0.10241170612100728
chr9	27649700	27650700	-0.05087758945197128
chr9	27649800	27650800	-0.23483047061829826
chr9	27649900	27650900	-0.27414963859793945
chr9	27650000	27651000	-0.22594050519629647
chr9	27650100	27651100	-0.4169685699219933
chr9	27650200	27651200	-0.8980636307212083
chr9	27650300	27651300	-0.8168016167824282
chr9	27650400	27651400	-1.194078177045317
chr9	27650500	27651500	-1.4468663123643002
chr9	27650600	27651600	-2.453898628447079
chr9	27650700	27651700	-1.5785923837219829
chr9	27650800	27651800	-1.7482858519198752
chr9	27650900	27651900	-1.9177763766155205
chr9	27651100	27652100	-2.158811711264585
chr9	27651200	27652200	-1.7759782835766202
chr9	27651300	27652300	-1.4274150523757698
chr9	27651400	27652400	-1.0741242688607928
chr9	27651500	27652500	0.04210316012821468
chr9	27651700	27652700	0.938476419678876
chr9	27651800	27652800	1.1458720505490432
chr9	27651900	27652900	0.7730402267015238
chr9	27652000	27653000	1.1433610947911934
chr9	27652100	27653100	1.0598521504969252
chr9	27652200	27653200	1.1909128956746975
chr9	27652300	27653300	0.4875380054268141
chr9	27652400	27653400	0.6618672590359116
chr9	27652500	27653500	0.5720076125227517
chr9	27652600	27653600	0.19631466510213114
chr9	27652700	27653700	0.1519581132436893
chr9	27652800	27653800	-0.034582552299190134
chr9	27652900	27653900	0.35004480132752314
chr9	27653000	27654000	0.12936602081353446
chr9	27653100	27654100	-0.08002286172475123
chr9	27653200	27654200	-0.43293664893830897
chr9	27654300	27655300	1.442108062402528
chr9	27654400	27655400	0.9541295030472232
chr9	27654500	27655500	0.3812934023456949
chr9	27654600	27655600	0.6432555224123875
chr9	27654700	27655700	0.6388321304862192
chr9	27654800	27655800	0.6097904853321484
chr9	27654900	27655900	0.7005037390849671
chr9	27655000	27656000	1.0114516024180702
chr9	27655100	27656100	0.3860016248997767
chr9	27655200	27656200	0.4079025117596921
chr9	27655300	27656300	-0.5463500081730692
chr9	27655400	27656400	-0.3660925007692799
chr9	27655500	27656500	0.12245081930618586
chr9	27655600	27656600	-0.2657829846867049
chr9	27655700	27656700	0.18298936501478927
chr9	27655800	27656800	0.2907844602878876
chr9	27655900	27656900	-0.15760233488202793
chr9	27656000	27657000	-0.4598724355015711
chr9	27656100	27657100	-0.3176014400801221
chr9	27656200	27657200	0.1584923974502957
chr9	27656300	27657300	0.2306865621479961
chr9	27656400	27657400	0.30438025971062554
chr9	27656500	27657500	0.0874773756376828
chr9	27656600	27657600	0.3249244994650987
chr9	27656700	27657700	-0.3477524827396761
chr9	27656800	27657800	-0.432750093504
chr9	27656900	27657900	-0.4365902428492989
chr9	27657000	27658000	0.34250798838256125
chr9	27657100	27658100	0.5887036974643631
chr9	27657200	27658200	-0.04557932064416921
chr9	27657300	27658300	0.28793122105679003
chr9	27657400	27658400	0.3174023102644436
chr9	27657500	27658500	0.5547016980228348
chr9	27657600	27658600	0.5580779155700869
chr9	27657700	27658700	0.9259248869694984
chr9	27657800	27658800	1.1189328677216808
chr9	27657900	27658900	0.7191543179263996
chr9	27658000	27659000	0.27838456529715777
chr9	27658100	27659100	0.007341159925016572
chr9	27658200	27659200	-0.07257198707245623
chr9	27658300	27659300	-0.333515663303366
chr9	27658400	27659400	-0.1868847299746338
chr9	27659400	27660400	1.280064452617628
chr9	27659500	27660500	1.7605677374331972
chr9	27659600	27660600	1.672117549089413
chr9	27659700	27660700	1.562396534080126
chr9	27659800	27660800	1.5575287871004315
chr9	27659900	27660900	1.068979859602089
chr9	27660000	27661000	1.4111051947291362
chr9	27660100	27661100	1.4400672830182415
chr9	27660200	27661200	0.483509376428107
chr9	27660300	27661300	0.2680267985387668
chr9	27660400	27661400	0.5233696618188292
chr9	27660500	27661500	-0.13799360684308495
chr9	27660600	27661600	0.4731827268534337
chr9	27660700	27661700	0.8257293620317196
chr9	27660800	27661800	0.8377303799557261
chr9	27660900	27661900	0.7587810011504251
chr9	27661000	27662000	0.5638681255106739
chr9	27661100	27662100	0.25430366799027543
chr9	27661200	27662200	0.24840199872460114
chr9	27661300	27662300	0.06995894707006135
chr9	27661400	27662400	0.4836988705163454
chr9	27661500	27662500	0.5488409883341877
chr9	27661600	27662600	-0.5853587846544718
chr9	27661700	27662700	-1.0056964678444844
chr9	27661800	27662800	-1.3828881726160305
chr9	27661900	27662900	-1.490557708565451
chr9	27662000	27663000	-1.3366421879902077
chr9	27662100	27663100	-0.9774147192253216
chr9	27662200	27663200	-0.4189241178578437
chr9	27662300	27663300	0.02462462681117
chr9	27662400	27663400	-0.26439789213321696
chr9	27662500	27663500	-0.1219660962788257
chr9	27662600	27663600	0.09924533934088957
chr9	27662700	27663700	0.03600925312355244
chr9	27663800	27664800	0.9072149471747444
chr9	27663900	27664900	0.7459505002410227
chr9	27664000	27665000	1.249889709950679
chr9	27664100	27665100	0.9358064484814148
chr9	27664200	27665200	0.9202090442932206
chr9	27664300	27665300	1.3723537982281024
chr9	27664400	27665400	1.0579087829193676
chr9	27664500	27665500	1.3138798882031988
chr9	27664600	27665600	1.186344050906615
chr9	27664700	27665700	0.7341974264700069
chr9	27664800	27665800	0.8116136387923746
chr9	27664900	27665900	0.5655382457628632
chr9	27665000	27666000	0.356522344928688
chr9	27665100	27666100	1.130973663642946
chr9	27665200	27666200	1.6693022408971985
chr9	27665300	27666300	1.1997749307933891
chr9	27665400	27666400	1.5073452377892025
chr9	27665500	27666500	1.185208049837114
chr9	27665600	27666600	1.3971844124683321
chr9	27665700	27666700	1.6506460408682655
chr9	27665800	27666800	1.3510957732272115
chr9	27665900	27666900	1.6925664807196426
chr9	27666000	27667000	1.6311361847377348
chr9	27666100	27667100	0.9014372669437628
chr9	27666200	27667200	0.18531667574977884
chr9	27666300	27667300	-0.31136517084792165
chr9	27666400	27667400	-0.9479494034826536
chr9	27666500	27667500	-1.6655857567385566
chr9	27666600	27667600	-1.7431432476152244
chr9	27666700	27667700	-1.1078352574033592
chr9	27666800	27667800	-0.7173621496115642
chr9	27666900	27667900	-0.8700194542716069
chr9	27667000	27668000	-0.6055639014894387
chr9	27667100	27668100	-0.6711560616647786
chr9	27667200	27668200	-0.8345015570497138
chr9	27667300	27668300	-0.922286282795522
chr9	27667400	27668400	-0.5980405450238964
chr9	27667500	27668500	-0.3223906426202335
chr9	27667600	27668600	-0.3814652596168572
chr9	27667700	27668700	-0.6549977444774904
chr9	27667800	27668800	-1.304714946111116
chr9	27667900	27668900	-1.2615722351703946
chr9	27668000	27669000	-1.8005383470188283
chr9	27668400	27669400	-0.9531233215835598
chr9	27668500	27669500	-0.5691632292405034
chr9	27668600	27669600	-0.347298567065747
chr9	27668700	27669700	-0.391980670059826
chr9	27668800	27669800	0.09158516752841483
chr9	27668900	27669900	0.4482030764660505
chr9	27669000	27670000	0.37500227649361884
chr9	27669100	27670100	0.7998905886139817
chr9	27669200	27670200	0.7854477824573757
chr9	27669300	27670300	0.7997110231467841
chr9	27669400	27670400	1.1787922855838435
chr9	27669500	27670500	0.7758821772249388
chr9	27669600	27670600	0.6522164691764734
chr9	27670700	27671700	2.033499918712656
chr9	27670800	27671800	2.2431308727805903
chr9	27670900	27671900	1.4444099483265591
chr9	27671000	27672000	1.4217659703448329
chr9	27671100	27672100	1.1924286919341622
chr9	27671200	27672200	1.433035001883981
chr9	27671300	27672300	0.8398173301043299
chr9	27672400	27673400	0.4734834363493373
chr9	27672500	27673500	0.06381184832076675
chr9	27672600	27673600	0.2808023946110673
chr9	27672700	27673700	-0.02555177556562565
chr9	27672800	27673800	0.04407212619510634
chr9	27672900	27673900	0.6987990290534106
chr9	27673000	27674000	0.08901708405961137
chr9	27673100	27674100	0.11910890573072445
chr9	27673200	27674200	-0.3557501016880288
chr9	27673300	27674300	-0.184630295116858
chr9	27673400	27674400	-0.2633412955537917
chr9	27673500	27674500	-0.04576315965438845
chr9	27673600	27674600	-0.3327912810912768
chr9	27673700	27674700	-0.4121291757117533
chr9	27674800	27675800	-0.11045968699873968
chr9	27674900	27675900	-0.057700748588608027
chr9	27675000	27676000	-0.5233201158398577
chr9	27675100	27676100	-0.17370795524002092
chr9	27675200	27676200	0.5249948323023075
chr9	27675300	27676300	1.0545938840630502
chr9	27675400	27676400	-0.2314169114783977
chr9	27675500	27676500	-0.4773546899072583
chr9	27675600	27676600	-0.8239457294626653
chr9	27675700	27676700	-0.8076480876193354
chr9	27675800	27676800	-0.7720005108683309
chr9	27675900	27676900	-0.5780780768686667
chr9	27676000	27677000	-0.35078635589199286
chr9	27676100	27677100	-0.9343503700433466
chr9	27676200	27677200	-1.5307447000647258
chr9	27676300	27677300	-2.186911342868803
chr9	27676400	27677400	-1.6940622845113191
chr9	27676500	27677500	-0.9178299979475724
chr9	27676600	27677600	-0.5417221367786822
chr9	27676700	27677700	-0.3737616104012575
chr9	27676800	27677800	-0.5080863655837079
chr9	27676900	27677900	-0.9149555059669956
chr9	27677000	27678000	-0.7683385358917184
chr9	27677100	27678100	-1.0623287729351951
chr9	27677200	27678200	-1.182859675407651
chr9	27677300	27678300	-1.3169167245713445
chr9	27677400	27678400	-1.082672159554384
chr9	27677500	27678500	-1.1651226241035948
chr9	27677600	27678600	-0.8121718456797539
chr9	27677700	27678700	-0.5828985982077405
chr9	27677800	27678800	-0.6338506637797786
chr9	27677900	27678900	-0.38573988022973305
chr9	27678000	27679000	-0.7457431307812733
chr9	27678100	27679100	0.08050217806234419
chr9	27678200	27679200	-0.2604945114847127
chr9	27678300	27679300	-0.03417754327304782
chr9	27678400	27679400	0.3472103400253905
chr9	27679500	27680500	-0.4255683400585417
chr9	27679600	27680600	-0.06891464791721069
chr9	27679700	27680700	0.03977264029608542
chr9	27679800	27680800	-0.4649120277920332
chr9	27679900	27680900	-0.880883461862622
chr9	27680000	27681000	0.1076435184383015
chr9	27680100	27681100	0.5326992368260948
chr9	27680200	27681200	0.5977898779107548
chr9	27680300	27681300	0.5993064939238499
chr9	27680400	27681400	0.6821310274584141
chr9	27680500	27681500	0.8592458382703656
chr9	27680600	27681600	0.8733071548457451
chr9	27680700	27681700	1.070506645070038
chr9	27680800	27681800	1.54428883749511
chr9	27680900	27681900	1.6489068697567493
chr9	27681100	27682100	1.4183635176622669
chr9	27681200	27682200	0.5504037725519473
chr9	27681300	27682300	-0.3571097130485972
chr9	27681400	27682400	0.26609198040294785
chr9	27681500	27682500	0.16262078616048142
chr9	27681600	27682600	0.0068435170911800005
chr9	27681700	27682700	-0.2469988569725809
chr9	27681800	27682800	-0.1185235215944575
chr9	27681900	27682900	-0.7561870967375995
chr9	27682000	27683000	-1.4135942618712654
chr9	27682100	27683100	-0.8602552896544156
chr9	27682200	27683200	-0.10012528234828404
chr9	27682300	27683300	0.5134905645126564
chr9	27682400	27683400	0.03328375480757651
chr9	27682500	27683500	0.133396454617865
chr9	27682600	27683600	0.4166690340824024
chr9	27682700	27683700	-0.2519608219241816
chr9	27682800	27683800	0.2518119804217381
chr9	27682900	27683900	0.768529489059854
chr9	27683000	27684000	1.1509143038250473
chr9	27683100	27684100	1.1104002708533185
chr9	27683200	27684200	0.5789519547607131
chr9	27683300	27684300	0.3988771748683185
chr9	27683400	27684400	-0.12439332757456135
chr9	27683500	27684500	-0.005212055032074404
chr9	27683600	27684600	-0.6223343934498407
chr9	27683700	27684700	0.19017701101733872
chr9	27683800	27684800	-1.004411864627753
chr9	27683900	27684900	-0.8069742948934555
chr9	27684000	27685000	-1.186828509134036
chr9	27684100	27685100	-1.5029363660409043
chr9	27684200	27685200	-1.4130743678582045
chr9	27684300	27685300	-1.228202154593836
chr9	27684400	27685400	-1.5082091206014236
chr9	27684500	27685500	-1.9010509078334483
chr9	27684600	27685600	-1.8158485854632629
chr9	27684700	27685700	-2.185837356151377
chr9	27684800	27685800	-1.0138232258339916
chr9	27684900	27685900	-1.4772193284844801
chr9	27685000	27686000	-1.135492989605836
chr9	27685100	27686100	-0.8044331817192816
chr9	27685200	27686200	-0.8138075728953097
chr9	27685300	27686300	-1.116162082762966
chr9	27685400	27686400	-0.02121015983164598
chr9	27685500	27686500	-0.0230920378584512
chr9	27685600	27686600	-0.854107960551087
chr9	27685700	27686700	-0.9540858873617571
chr9	27685800	27686800	-0.9979725851985908
chr9	27685900	27686900	-0.5680363604617917
chr9	27686000	27687000	-0.6679896383179065
chr9	27686100	27687100	-1.5293806148035909
chr9	27686200	27687200	-1.1293485003658121
chr9	27686300	27687300	-0.8632022747314856
chr9	27686400	27687400	-0.7964365826157729
chr9	27686500	27687500	-0.7177266428681126
chr9	27686600	27687600	0.11291748338154707
chr9	27686700	27687700	0.10043371457457267
chr9	27686800	27687800	-0.2321726737887254
chr9	27686900	27687900	-0.3869531404264105
chr9	27687000	27688000	-0.15413758811934827
chr9	27687100	27688100	0.5637998709265717
chr9	27687200	27688200	0.3030173220164351
chr9	27687300	27688300	0.21733081330171694
chr9	27687400	27688400	-0.1446350910886941
chr9	27687500	27688500	-0.31902302395722176
chr9	27687600	27688600	-0.4011742695213211
chr9	27689500	27690500	-1.7333442975749551
chr9	27689600	27690600	-1.9014047055413217
chr9	27689700	27690700	-2.3102220904590363
chr9	27689800	27690800	-2.360694776466268
chr9	27689900	27690900	-1.807627486840468
chr9	27696300	27697300	-2.556413794611857
chr9	27696400	27697400	-2.4171099973831804
chr9	27696500	27697500	-2.3501697590360164
chr9	27698100	27699100	-0.559380517630097
chr9	27698200	27699200	-0.3046925200726455
chr9	27698300	27699300	0.21467322490347074
chr9	27698400	27699400	-0.3433137263478213
chr9	27698500	27699500	-0.4017015535996328
chr9	27698600	27699600	-0.7009569455318899
chr9	27698700	27699700	-0.06076624161591365
chr9	27698800	27699800	0.16076514841260198
chr9	27698900	27699900	-1.1525387909798568
chr9	27699000	27700000	-1.490101727328647
chr9	27699100	27700100	-0.4660330270956005
chr9	27699200	27700200	-0.2984676681099328
chr9	27699300	27700300	-0.7516767979953615
chr9	27699400	27700400	-0.7724628905044133
chr9	27699500	27700500	-1.1777190003416091
chr9	27699600	27700600	-0.6342101624478194
chr9	27699700	27700700	-0.8391748779296072
chr9	27699800	27700800	-0.7361531351758942
chr9	27699900	27700900	0.025938014500846623
chr9	27700000	27701000	0.22732119722426444
chr9	27700100	27701100	-1.0623559688937192
chr9	27700200	27701200	-0.9791106985295638
chr9	27700300	27701300	-0.5940602273017086
chr9	27700400	27701400	-0.7595922625189666
chr9	27700500	27701500	0.27666134676293674
chr9	27700600	27701600	-0.5358607998267132
chr9	27700700	27701700	-0.1551814868418199
chr9	27700800	27701800	-0.6475670247551617
chr9	27700900	27701900	-0.6112678320730206
chr9	27701000	27702000	-0.40448635921098075
chr9	27701100	27702100	-0.3355511659797161
chr9	27701200	27702200	-0.5389646156739626
chr9	27701300	27702300	-0.9211333931511244
chr9	27701400	27702400	-0.8292459524311483
chr9	27701500	27702500	-0.9979606782718538
chr9	27701600	27702600	-0.8604605797875217
chr9	27701700	27702700	-1.5556239568497623
chr9	27701800	27702800	-1.444285952681901
chr9	27701900	27702900	-1.4864329671929533
chr9	27702000	27703000	-1.6206755350894155
chr9	27702100	27703100	-0.8356241410985651
chr9	27702200	27703200	-0.29632314325011155
chr9	27702300	27703300	-0.3533013799228787
chr9	27702400	27703400	0.1474978746390635
chr9	27702500	27703500	-0.5901298090839038
chr9	27702600	27703600	-0.10812662499960454
chr9	27702700	27703700	0.8929296071468681
chr9	27702800	27703800	1.111022519491225
chr9	27702900	27703900	0.2912112262101287
chr9	27703000	27704000	0.6857416636518802
chr9	27703100	27704100	-0.3263150846908072
chr9	27703200	27704200	-0.32392674014815737
chr9	27703300	27704300	-0.28444466865131945
chr9	27703400	27704400	-0.96336793983182
chr9	27703500	27704500	-0.6367657972208672
chr9	27703600	27704600	-0.5805988866430272
chr9	27703700	27704700	-0.8100843073283178
chr9	27703800	27704800	-1.3747079522501229
chr9	27703900	27704900	-0.8482460979205277
chr9	27704000	27705000	-1.3025052249264584
chr9	27704100	27705100	-0.6522237654178692
chr9	27704200	27705200	-1.2147043189971265
chr9	27704300	27705300	-1.1901743477867308
chr9	27704400	27705400	-1.2327352807225225
chr9	27704500	27705500	-1.1637321884938936
chr9	27704600	27705600	-1.5846001666019631
chr9	27704700	27705700	-2.1924808562724585
chr9	27705000	27706000	-2.2635943635430236
chr9	27705100	27706100	-2.3880996573043283
chr9	27705200	27706200	-2.035959958176351
chr9	27705300	27706300	-1.0028752644865528
chr9	27705400	27706400	-1.16943814937503
chr9	27705500	27706500	-1.5227087847372769
chr9	27705600	27706600	-1.2558481944633768
chr9	27705700	27706700	-1.049004643932486
chr9	27705800	27706800	-0.5717734786466067
chr9	27705900	27706900	0.1414626866218404
chr9	27706000	27707000	0.4658899555321598
chr9	27706100	27707100	1.014203815410489
chr9	27706200	27707200	1.0512345348178276
chr9	27706300	27707300	0.9396500510698608
chr9	27706400	27707400	1.4129095261465627
chr9	27706500	27707500	2.0467474943150137
chr9	27706600	27707600	2.0040609124600604
chr9	27706700	27707700	1.99430704160626
chr9	27706800	27707800	1.681663271541587
chr9	27706900	27707900	0.835263668816906
chr9	27707000	27708000	0.8886307459430549
chr9	27707100	27708100	0.3904099425523228
chr9	27707200	27708200	-0.7612358993582125
chr9	27707300	27708300	-1.0814362467240548
chr9	27707400	27708400	-1.3231028776443383
chr9	27707500	27708500	-1.2419640252138775
chr9	27707600	27708600	-1.082213599665055
chr9	27707700	27708700	-1.1352543169426002
chr9	27707800	27708800	-1.3203491595935026
chr9	27707900	27708900	-0.6615914001945284
chr9	27708000	27709000	-0.8689880794366224
chr9	27708100	27709100	-0.757778826762274
chr9	27708200	27709200	0.16274511494598196
chr9	27708300	27709300	0.2934191272728812
chr9	27708400	27709400	0.5429976964937157
chr9	27708500	27709500	0.5211614876875782
chr9	27708600	27709600	0.4697212466555809
chr9	27708700	27709700	0.6715531547018916
chr9	27710100	27711100	0.5889904401031641
chr9	27710200	27711200	-0.26168848200162864
chr9	27710300	27711300	-0.36432595003726137
chr9	27710400	27711400	-0.10400882945007166
chr9	27710500	27711500	-0.7930005347720651
chr9	27710600	27711600	-0.7296167569785645
chr9	27710700	27711700	-0.7087479167175738
chr9	27710800	27711800	-0.42077674701856027
chr9	27710900	27711900	-0.2837659312675767
chr9	27711000	27712000	-0.09430656959328279
chr9	27711100	27712100	0.045565400114382835
chr9	27711200	27712200	0.6368755871209584
chr9	27711300	27712300	0.6765636653401828
chr9	27711400	27712400	0.07144558550862262
chr9	27711500	27712500	0.37595090018124616
chr9	27711600	27712600	0.04325804920376385
chr9	27711700	27712700	-0.4514935318435562
chr9	27711800	27712800	-0.8697733045112289
chr9	27711900	27712900	-0.17277137288544944
chr9	27712000	27713000	-0.40281837499265083
chr9	27712100	27713100	0.3348213152729632
chr9	27712200	27713200	0.6294767265903146
chr9	27712300	27713300	-0.05465427079628135
chr9	27712400	27713400	0.4515240826916591
chr9	27712500	27713500	0.4179442697426241
chr9	27712600	27713600	0.5386112661700765
chr9	27712700	27713700	0.6104215245753406
chr9	27712800	27713800	0.9933519403851094
chr9	27712900	27713900	0.4953291988778403
chr9	27713000	27714000	0.503448192985467
chr9	27713100	27714100	-0.2547945278784836
chr9	27713200	27714200	-0.6570858154085307
chr9	27713300	27714300	-0.3150875148044673
chr9	27713400	27714400	-1.6082836461052166
chr9	27713500	27714500	-1.342498475448445
chr9	27713600	27714600	-1.1061377781852997
chr9	27713700	27714700	-1.608599168876604
chr9	27713800	27714800	-1.949682174402309
chr9	27713900	27714900	-1.8449273815144118
chr9	27714000	27715000	-1.3379092045840746
chr9	27714100	27715100	-1.1388734905841436
chr9	27714200	27715200	-0.6813446294618745
chr9	27714300	27715300	-1.3128987948182975
chr9	27714400	27715400	-0.17116126321442404
chr9	27714500	27715500	-0.5203749232350882
chr9	27714600	27715600	-0.6093931606199388
chr9	27714700	27715700	0.034693085270585775
chr9	27714800	27715800	0.1220644949763715
chr9	27714900	27715900	0.36907768440895145
chr9	27715000	27716000	0.10859186918753772
chr9	27715100	27716100	0.5777938043544238
chr9	27715200	27716200	-0.5772923570234123
chr9	27715300	27716300	-0.07413768574182074
chr9	27715400	27716400	-0.0547759630641818
chr9	27715500	27716500	0.21340667960975448
chr9	27715600	27716600	0.2599475998361829
chr9	27715700	27716700	0.2981268888481986
chr9	27715800	27716800	0.33309127443499115
chr9	27715900	27716900	0.17329878169252586
chr9	27716000	27717000	-0.12588658697196847
chr9	27716100	27717100	-0.6867747692299616
chr9	27716200	27717200	-0.08591876674395213
chr9	27716300	27717300	0.6084599644416605
chr9	27716400	27717400	0.5903079676028399
chr9	27716500	27717500	0.7535225472040697
chr9	27716600	27717600	0.5121714321188916
chr9	27716700	27717700	0.1444376253206042
chr9	27716800	27717800	-0.20031230026570093
chr9	27716900	27717900	-0.24027573908720976
chr9	27717000	27718000	-0.14495039372739354
chr9	27717100	27718100	-0.2468421773281996
chr9	27717200	27718200	-0.4189708179181433
chr9	27717300	27718300	-1.2413538922258711
chr9	27717400	27718400	-1.4831024449893222
chr9	27717500	27718500	-1.66970244084389
chr9	27717600	27718600	-1.52348765493031
chr9	27717700	27718700	-1.4832324618535095
chr9	27717800	27718800	-1.1704864472530057
chr9	27717900	27718900	-1.0003602904240492
chr9	27718000	27719000	-0.7847037080539899
chr9	27718100	27719100	-0.9099433256657312
chr9	27718200	27719200	-0.6945361479105527
chr9	27718300	27719300	0.1749458653722408
chr9	27718400	27719400	0.4560086963134418
chr9	27718500	27719500	0.4083445569943113
chr9	27718600	27719600	0.651302350669537
chr9	27718700	27719700	1.145061983893972
chr9	27718800	27719800	1.0273627888815795
chr9	27718900	27719900	0.8890265065545897
chr9	27719000	27720000	0.7349208129880986
chr9	27719100	27720100	1.1443723486267008
chr9	27719200	27720200	0.9849862621349279
chr9	27719300	27720300	0.4853655783663199
chr9	27719400	27720400	0.43890077376702014
chr9	27719500	27720500	0.5608447132324373
chr9	27719600	27720600	0.2651298164921088
chr9	27719700	27720700	0.27658271333957263
chr9	27719800	27720800	0.394375647604661
chr9	27719900	27720900	0.6368023250792995
chr9	27720000	27721000	0.5885591726395244
chr9	27720100	27721100	-0.11087158880804797
chr9	27720200	27721200	0.0294654898294228
chr9	27720300	27721300	-0.6036191663960389
chr9	27720400	27721400	-0.8580415379908364
chr9	27720500	27721500	-1.1484145478599848
chr9	27720600	27721600	-0.7742363415385054
chr9	27720700	27721700	-1.2341319726160354
chr9	27720800	27721800	-0.7982924548665354
chr9	27720900	27721900	-1.2009528173259314
chr9	27721000	27722000	-1.2887263480063675
chr9	27721100	27722100	-0.4683284966388465
chr9	27721200	27722200	-0.07013736334431668
chr9	27721300	27722300	0.5293773419106578
chr9	27721400	27722400	0.6000353471713199
chr9	27721500	27722500	1.0695464239484187
chr9	27721600	27722600	0.8385181174677159
chr9	27721700	27722700	0.2804182104583912
chr9	27721800	27722800	-0.5092758532724649
chr9	27721900	27722900	-0.8520336249292695
chr9	27722000	27723000	-0.8079036005857738
chr9	27722100	27723100	-1.1232875186767384
chr9	27722200	27723200	-2.001009043276801
chr9	27722300	27723300	-2.3579494626213964
chr9	27722400	27723400	-2.8669410616416404
chr9	27722500	27723500	-2.9600679080049317
chr9	27722600	27723600	-3.409838483872366
chr9	27722700	27723700	-2.3595647071326344
chr9	27722800	27723800	-2.061515446033149
chr9	27722900	27723900	-1.5844085728790651
chr9	27723000	27724000	-1.7011682750558497
chr9	27723100	27724100	-2.4711921893466555
chr9	27723200	27724200	-1.7943679805814976
chr9	27723300	27724300	-1.197260169392791
chr9	27723400	27724400	-1.2710479564493808
chr9	27723500	27724500	-1.7077468929363258
chr9	27723600	27724600	-1.2862613729707726
chr9	27723700	27724700	-1.6672607149192835
chr9	27723800	27724800	-1.6621201050968462
chr9	27723900	27724900	-1.5717893661520492
chr9	27724000	27725000	-1.8505726703515872
chr9	27724100	27725100	-1.3070059285621376
chr9	27724200	27725200	-2.125647906150645
chr9	27724300	27725300	-1.9586789182951192
chr9	27724400	27725400	-1.6069822879616074
chr9	27724500	27725500	-1.6305305893511484
chr9	27724600	27725600	-1.7267453215351074
chr9	27724700	27725700	-1.9358308062427327
chr9	27724800	27725800	-1.5893887153962518
chr9	27724900	27725900	-1.7213203326399849
chr9	27725000	27726000	-1.4251181674461992
chr9	27725700	27726700	-0.4424185942590397
chr9	27725800	27726800	-0.4072265520257327
chr9	27725900	27726900	-0.6185797423477201
chr9	27726000	27727000	-0.9097280053627288
chr9	27726100	27727100	-0.4825365810344577
chr9	27726200	27727200	-0.5043870876448169
chr9	27726300	27727300	-0.4367142084794821
chr9	27726400	27727400	-0.3928988820893624
chr9	27726500	27727500	-1.2720994589718944
chr9	27726600	27727600	-1.6733597063583991
chr9	27726700	27727700	-1.0045818747206516
chr9	27726800	27727800	-1.2933817419022842
chr9	27726900	27727900	-1.2187096545388392
chr9	27727000	27728000	-0.9761784475528233
chr9	27727100	27728100	-1.3238532807116437
chr9	27727200	27728200	-1.2904064444975036
chr9	27727300	27728300	-1.4381761369777726
chr9	27727400	27728400	-1.5061181294453685
chr9	27728200	27729200	-0.8326515672979558
chr9	27728300	27729300	-0.8421161951886502
chr9	27728400	27729400	-1.2565659382007872
chr9	27728500	27729500	-1.2320988383064255
chr9	27728600	27729600	-1.024210152622581
chr9	27728700	27729700	-1.11867749264422
chr9	27728800	27729800	-1.018920757499986
chr9	27728900	27729900	-0.33668609765542945
chr9	27729000	27730000	0.5345519900268548
chr9	27729100	27730100	0.8305585505883947
chr9	27729200	27730200	1.0583096262214209
chr9	27729300	27730300	0.7242411148755507
chr9	27729400	27730400	1.2685694096988571
chr9	27729500	27730500	0.7496374506164118
chr9	27729600	27730600	0.5929141424989085
chr9	27729700	27730700	0.4113591701639359
chr9	27729800	27730800	0.43239770012499307
chr9	27729900	27730900	-0.07768253236299433
chr9	27730000	27731000	-0.5911920963422151
chr9	27730100	27731100	-0.9379474505112172
chr9	27730200	27731200	-1.7511841591181432
chr9	27730300	27731300	-1.6177915872516464
chr9	27730400	27731400	-2.3278134749015345
chr9	27730500	27731500	-2.3996426226508722
chr9	27730600	27731600	-2.3565897480957183
chr9	27730700	27731700	-2.4583070041501545
chr9	27730800	27731800	-2.622276477276837
chr9	27730900	27731900	-2.159166572379976
chr9	27731000	27732000	-2.303580534000677
chr9	27731100	27732100	-2.7719529168856414
chr9	27731200	27732200	-2.7190043411494766
chr9	27731300	27732300	-2.5824843942203213
chr9	27731400	27732400	-2.290842200100394
chr9	27731500	27732500	-1.369437089509005
chr9	27731600	27732600	-1.4027894218888248
chr9	27731700	27732700	-1.3686265382963287
chr9	27731800	27732800	-1.7676465937424857
chr9	27731900	27732900	-2.260008468768289
chr9	27732000	27733000	-2.3281151484200953
chr9	27732100	27733100	-1.8456638555231184
chr9	27732200	27733200	-1.38566108759671
chr9	27732300	27733300	-1.1276666215026798
chr9	27732400	27733400	-0.6604524139927112
chr9	27732500	27733500	-1.4317608076949433
chr9	27732600	27733600	-1.751500192988236
chr9	27732700	27733700	-1.7712116586061797
chr9	27732800	27733800	-1.3435089006203016
chr9	27732900	27733900	-1.1941148998914344
chr9	27733000	27734000	-0.866138710031955
chr9	27733100	27734100	-0.3509416708826251
chr9	27733200	27734200	0.5277106684236643
chr9	27733300	27734300	0.688034273285897
chr9	27733400	27734400	0.6844468930056314
chr9	27733500	27734500	0.8589496239870197
chr9	27733600	27734600	1.4668710574669246
chr9	27733700	27734700	1.647367462818487
chr9	27733800	27734800	1.7201619927446028
chr9	27734900	27735900	1.5585199834767642
chr9	27735000	27736000	1.7966029922886848
chr9	27735100	27736100	1.6622302244443925
chr9	27735200	27736200	0.9164528534618358
chr9	27735300	27736300	0.7354912474524234
chr9	27735400	27736400	0.7360466595573235
chr9	27735500	27736500	0.5172517732246796
chr9	27735600	27736600	0.7112556428682091
chr9	27735700	27736700	0.7713571453360831
chr9	27735800	27736800	1.015838698475247
chr9	27735900	27736900	0.7940551265505021
chr9	27736000	27737000	0.3679084877947834
chr9	27736100	27737100	0.579309822544657
chr9	27736200	27737200	0.5125668293503488
chr9	27736600	27737600	0.1837230502972657
chr9	27736700	27737700	-0.12180120337555345
chr9	27736800	27737800	-0.17747446835528374
chr9	27736900	27737900	-0.8574739575691821
chr9	27737000	27738000	-0.4773598760182981
chr9	27737100	27738100	-0.3594671740994176
chr9	27737200	27738200	0.3560125398854456
chr9	27737300	27738300	1.2871022718409972
chr9	27737400	27738400	0.0975237208890933
chr9	27737500	27738500	0.1495427546246251
chr9	27737600	27738600	0.6437261960382749
chr9	27737700	27738700	-0.02966271813234978
chr9	27737800	27738800	-0.14184969919937046
chr9	27737900	27738900	-0.647015119782572
chr9	27738000	27739000	-0.4725688844229871
chr9	27738100	27739100	-0.20677846766690414
chr9	27738200	27739200	0.37328907605198935
chr9	27738300	27739300	0.4966911994938584
chr9	27738400	27739400	0.4191009805146035
chr9	27738500	27739500	0.386339837524036
chr9	27738600	27739600	0.1902986253476744
chr9	27738700	27739700	0.6547208349002686
chr9	27738800	27739800	0.9880560293885164
chr9	27739900	27740900	0.3155764340922908
chr9	27740000	27741000	0.40478168290871314
chr9	27740100	27741100	-0.04415662119907916
chr9	27740200	27741200	-0.4809922404541906
chr9	27740300	27741300	-0.546116783947765
chr9	27740400	27741400	-0.9777603517419716
chr9	27740500	27741500	-0.3868585814949771
chr9	27740600	27741600	-0.43200580491468266
chr9	27740700	27741700	-0.27842635590577924
chr9	27740800	27741800	0.1575146843884997
chr9	27740900	27741900	0.7319208767804097
chr9	27741000	27742000	0.9491015345622847
chr9	27741100	27742100	1.324258992277704
chr9	27741200	27742200	2.267318262204375
chr9	27741300	27742300	2.540815158275436
chr9	27741400	27742400	2.624565794108777
chr9	27741500	27742500	2.322941952557437
chr9	27741600	27742600	1.922208815062855
chr9	27741700	27742700	1.8999615724639842
chr9	27741800	27742800	1.2781849403834131
chr9	27741900	27742900	1.0632173269298837
chr9	27742000	27743000	0.7050491424221684
chr9	27742100	27743100	0.01793702113430885
chr9	27742200	27743200	-1.1498812314746727
chr9	27742300	27743300	-1.7606443616223937
chr9	27742400	27743400	-1.7059260936266536
chr9	27742500	27743500	-2.3183494445627293
chr9	27742600	27743600	-2.1310623772968813
chr9	27742700	27743700	-2.5231271649945253
chr9	27742800	27743800	-2.7158108322324948
chr9	27742900	27743900	-3.3284256278213085
chr9	27743000	27744000	-4.106024840629437
chr9	27743100	27744100	-3.9764176293679023
chr9	27743200	27744200	-4.33438797970344
chr9	27743300	27744300	-4.223419681735279
chr9	27743400	27744400	-4.653516938316665
chr9	27743500	27744500	-4.584152444674473
chr9	27743600	27744600	-4.735638313893795
chr9	27743700	27744700	-4.410165470710053
chr9	27743800	27744800	-3.3624254346952878
chr9	27743900	27744900	-2.3361224323393355
chr9	27744000	27745000	-1.233494508340286
chr9	27744100	27745100	-0.5124530885565702
chr9	27744200	27745200	0.5223556294209468
chr9	27744300	27745300	0.2446851614132643
chr9	27744400	27745400	0.8323087023683023
chr9	27744500	27745500	1.373282970197276
chr9	27744600	27745600	1.3993214599808848
chr9	27744700	27745700	1.3423288802999045
chr9	27744800	27745800	1.0886359252343991
chr9	27744900	27745900	0.8128318297604625
chr9	27745000	27746000	0.44403735964377905
chr9	27745100	27746100	0.11605861602313447
chr9	27745200	27746200	-0.12423110689619032
chr9	27745300	27746300	-0.43518878289068985
chr9	27745400	27746400	-0.2319625381018612
chr9	27745500	27746500	-0.26890517544058273
chr9	27745600	27746600	-0.3588598515941745
chr9	27745700	27746700	-0.5617254760222348
chr9	27745800	27746800	-0.822101945239808
chr9	27745900	27746900	-0.6000345272771925
chr9	27746000	27747000	-0.025241566924298037
chr9	27746100	27747100	-0.3760040502905168
chr9	27746200	27747200	0.20482410790499275
chr9	27746300	27747300	0.6034269531799139
chr9	27746400	27747400	0.6125250846778328
chr9	27746500	27747500	0.4360433686982575
chr9	27746600	27747600	0.7870320272876281
chr9	27746700	27747700	1.072497217570746
chr9	27746800	27747800	0.8594788055493876
chr9	27746900	27747900	0.5245487498817014
chr9	27747000	27748000	0.15262544050059593
chr9	27747100	27748100	0.1909990851867924
chr9	27747200	27748200	-0.5205381361528979
chr9	27747300	27748300	-0.05045783554817597
chr9	27747400	27748400	-0.2374453877890177
chr9	27747500	27748500	0.10044515590797007
chr9	27747600	27748600	0.1154608671647622
chr9	27747700	27748700	0.2063422837796008
chr9	27747800	27748800	0.3696884637653704
chr9	27747900	27748900	0.7431673776677966
chr9	27748000	27749000	0.47380084277186074
chr9	27748100	27749100	0.5958769716996325
chr9	27748200	27749200	1.0470270626686693
chr9	27748300	27749300	0.5007649024073736
chr9	27748400	27749400	0.5602285269179906
chr9	27748500	27749500	0.7176198984346851
chr9	27748600	27749600	0.9195200060173652
chr9	27748700	27749700	1.0448142501530209
chr9	27748800	27749800	0.8485900005797911
chr9	27748900	27749900	0.4762832257425535
chr9	27749000	27750000	0.4814894623780995
chr9	27749100	27750100	0.4542827679920533
chr9	27749200	27750200	-0.5527124044473194
chr9	27749300	27750300	0.018157430606439227
chr9	27749400	27750400	0.1597144826021312
chr9	27749500	27750500	-0.463255197531418
chr9	27749600	27750600	-1.2071669585046685
chr9	27749700	27750700	-1.5540779293351483
chr9	27749800	27750800	-1.5042813321139172
chr9	27749900	27750900	-1.20503868627047
chr9	27750000	27751000	-0.8216329309722267
chr9	27750100	27751100	-0.5992082920470952
chr9	27750200	27751200	-0.10708693290108304
chr9	27750300	27751300	-0.5404851964336407
chr9	27750400	27751400	-1.5162865507653964
chr9	27750500	27751500	-1.8025409018821488
chr9	27750600	27751600	-1.6257796954640191
chr9	27750700	27751700	-1.0264097305793929
chr9	27750800	27751800	-1.1968568225005018
chr9	27750900	27751900	-1.4234795569396177
chr9	27751000	27752000	-1.6480585330412738
chr9	27751100	27752100	-2.098207535005328
chr9	27751200	27752200	-2.3685903167087625
chr9	27751300	27752300	-2.165612598427656
chr9	27751400	27752400	-1.0389758107112166
chr9	27751500	27752500	0.521427039700816
chr9	27751600	27752600	0.6158652695316514
chr9	27751700	27752700	0.4294678722924117
chr9	27751800	27752800	1.2552570462008
chr9	27751900	27752900	1.5778156580818163
chr9	27752000	27753000	1.4976078610794905
chr9	27752100	27753100	1.8165458374681327
chr9	27752200	27753200	1.958784550324544
chr9	27752300	27753300	1.1039375943464376
chr9	27752400	27753400	0.012960247894021485
chr9	27752500	27753500	-0.2395345583466073
chr9	27752600	27753600	-0.27158160367792
chr9	27752700	27753700	-0.10546031414242148
chr9	27752800	27753800	-0.4279543406203473
chr9	27752900	27753900	-0.8561920468584755
chr9	27753000	27754000	-0.718588904319399
chr9	27753100	27754100	-0.9892903511176546
chr9	27753200	27754200	-1.4351610988443737
chr9	27753300	27754300	-0.4754098504849864
chr9	27755300	27756300	0.3262237305175722
chr9	27755400	27756400	0.2235452995491293
chr9	27755500	27756500	0.048347778311115995
chr9	27755600	27756600	0.3476991725820379
chr9	27755700	27756700	0.7342727527148863
chr9	27755800	27756800	0.33792619966683385
chr9	27755900	27756900	-1.0838834725778912
chr9	27756000	27757000	-0.7908867666673124
chr9	27756100	27757100	-1.0667840038160754
chr9	27756200	27757200	-1.3247036048341945
chr9	27756300	27757300	-1.263942309537843
chr9	27756400	27757400	-1.226957114917894
chr9	27756500	27757500	-1.4261861684375547
chr9	27756600	27757600	-2.3272217366850603
chr9	27756700	27757700	-3.4908548028851443
chr9	27756800	27757800	-3.3565354571613857
chr9	27756900	27757900	-1.3511271846508812
chr9	27757000	27758000	-1.427908489538284
chr9	27757100	27758100	-1.0854646684864158
chr9	27757200	27758200	-1.2240343041430974
chr9	27757300	27758300	-1.0815106668288663
chr9	27757400	27758400	-1.0815182763847149
chr9	27757500	27758500	-0.3534480987719465
chr9	27757600	27758600	0.6735000770160161
chr9	27757700	27758700	1.560078020978828
chr9	27757800	27758800	1.7321539912658603
chr9	27757900	27758900	1.4471876414335274
chr9	27758000	27759000	1.821870755875559
chr9	27758100	27759100	1.8521479732042752
chr9	27758200	27759200	1.6855475209261626
chr9	27758300	27759300	0.9372392639761072
chr9	27758400	27759400	1.5938459249386858
chr9	27758500	27759500	1.6163384445209392
chr9	27758600	27759600	1.1185920286082882
chr9	27758700	27759700	1.4517416649894006
chr9	27758800	27759800	1.317134082196364
chr9	27758900	27759900	0.8427019457295754
chr9	27759000	27760000	-0.0337063028581143
chr9	27759100	27760100	-0.8625692657475891
chr9	27759200	27760200	-0.2910712099966601
chr9	27759300	27760300	0.3771898737902959
chr9	27759400	27760400	-0.7123543657049465
chr9	27759500	27760500	-1.4406162503287263
chr9	27759600	27760600	-1.1449820272770157
chr9	27759700	27760700	-2.062599694719259
chr9	27759800	27760800	-2.0111061058258555
chr9	27759900	27760900	-2.058358685632482
chr9	27760000	27761000	-1.5689312310914079
chr9	27760100	27761100	-0.5844127709625511
chr9	27760200	27761200	-1.0897157111307978
chr9	27760300	27761300	-1.3835323561279471
chr9	27761500	27762500	-1.4741877217947612
chr9	27761600	27762600	-1.5567793061989508
chr9	27761700	27762700	-1.2569417182099971
chr9	27761800	27762800	-0.9259692700958922
chr9	27761900	27762900	-1.1014351653074026
chr9	27762000	27763000	-0.9436167733351755
chr9	27762100	27763100	-0.2964917817124787
chr9	27762200	27763200	-0.3997141554860349
chr9	27762300	27763300	-0.09440854566609046
chr9	27762400	27763400	0.17277864443221516
chr9	27762500	27763500	0.4901393265895018
chr9	27762600	27763600	-0.23880949862850745
chr9	27762700	27763700	-0.35142972829722674
chr9	27762800	27763800	-0.8363656741585496
chr9	27762900	27763900	-0.4822015482228478
chr9	27763000	27764000	-0.5353352108326178
chr9	27763100	27764100	-0.8501670136183153
chr9	27763200	27764200	-0.8433883248475487
chr9	27763300	27764300	-0.9394939459031899
chr9	27763400	27764400	-1.3245560708210435
chr9	27763500	27764500	-1.7874054283833198
chr9	27763600	27764600	-1.200749932716624
chr9	27763700	27764700	-1.5646598084705814
chr9	27763800	27764800	-1.7211596081930591
chr9	27763900	27764900	-1.9681428736063231
chr9	27764000	27765000	-2.935885225864286
chr9	27764100	27765100	-3.700988452662028
chr9	27764200	27765200	-3.8632611351341914
chr9	27764300	27765300	-3.9971117309768793
chr9	27764400	27765400	-3.6647346786451362
chr9	27764500	27765500	-3.5906922202255545
chr9	27764600	27765600	-3.3370949729092203
chr9	27764700	27765700	-3.2288784037991567
chr9	27764800	27765800	-2.7305042952135747
chr9	27764900	27765900	-2.9488077391168637
chr9	27765000	27766000	-2.10613886856904
chr9	27765100	27766100	-1.8844123115536704
chr9	27765200	27766200	-1.8381740177116423
chr9	27765300	27766300	-0.9499848474846352
chr9	27765400	27766400	-0.7732911110112785
chr9	27765500	27766500	-1.2789725612204794
chr9	27765600	27766600	-1.6389694562651933
chr9	27765700	27766700	-1.7839589778844445
chr9	27765800	27766800	-1.4888776612052987
chr9	27765900	27766900	-1.4438318484639117
chr9	27766000	27767000	-1.0810285471527121
chr9	27766100	27767100	-1.0980976976259391
chr9	27766200	27767200	-0.5627981917662827
chr9	27766300	27767300	-1.2694654112281891
chr9	27766400	27767400	-1.4198336411176924
chr9	27766500	27767500	-0.6075056601529887
chr9	27766600	27767600	-0.5466231429500111
chr9	27766700	27767700	-0.04339812555650587
chr9	27766800	27767800	-0.2308131969181393
chr9	27766900	27767900	-0.12526459833829734
chr9	27767000	27768000	-0.26019283108422064
chr9	27767100	27768100	0.2733749283497574
chr9	27767200	27768200	-0.3035759802744888
chr9	27767300	27768300	0.1645810193078469
chr9	27767400	27768400	0.0042895061656773505
chr9	27767500	27768500	-0.046888045515807726
chr9	27767600	27768600	-0.1331240025783308
chr9	27767700	27768700	-0.4261734486962499
chr9	27767800	27768800	-0.8646398193549785
chr9	27767900	27768900	-1.0286838311595563
chr9	27768000	27769000	-0.7636814474911898
chr9	27768100	27769100	-0.7699181211473901
chr9	27768200	27769200	-1.084784421698491
chr9	27768300	27769300	-1.1207566109715388
chr9	27768400	27769400	-0.34506880916381505
chr9	27768500	27769500	0.12355428958321225
chr9	27768600	27769600	0.6156492999906805
chr9	27768700	27769700	0.19365422141553165
chr9	27768800	27769800	0.7712201635623881
chr9	27768900	27769900	1.6074958681838976
chr9	27769000	27770000	0.8997138142392392
chr9	27769100	27770100	0.2133431401666817
chr9	27769200	27770200	1.0156074552012635
chr9	27769300	27770300	0.882743253469373
chr9	27769400	27770400	-0.27791219916639515
chr9	27769500	27770500	-0.9660237888499666
chr9	27769600	27770600	-1.592654232307381
chr9	27769700	27770700	-1.3294255181511228
chr9	27769800	27770800	-1.9496453152411597
chr9	27769900	27770900	-2.3852900079278294
chr9	27770000	27771000	-1.4302908860982118
chr9	27770100	27771100	-0.5075917919236655
chr9	27770200	27771200	-0.8938815967928905
chr9	27770300	27771300	-0.8521898531538021
chr9	27770400	27771400	-0.12676456190559932
chr9	27770500	27771500	-0.4557885093199721
chr9	27770600	27771600	0.025498685009678092
chr9	27770700	27771700	-0.1821914076637608
chr9	27770800	27771800	0.42647161662606536
chr9	27770900	27771900	0.38299018960400505
chr9	27771000	27772000	-0.1545354676110732
chr9	27771100	27772100	-1.2015304052909404
chr9	27771200	27772200	-1.3056696958634189
chr9	27771300	27772300	-1.6530080987616065
chr9	27771400	27772400	-1.5592404367034474
chr9	27771500	27772500	-1.5265181851208427
chr9	27771600	27772600	-1.8377530048595048
chr9	27771700	27772700	-1.4113767132774182
chr9	27771800	27772800	-1.6807510930506169
chr9	27771900	27772900	-1.5431982309651808
chr9	27772000	27773000	-1.7665374840777013
chr9	27772100	27773100	-1.1636062618475933
chr9	27772200	27773200	-0.9084898995663564
chr9	27772300	27773300	-0.7384493396601429
chr9	27772400	27773400	-1.0736350881692964
chr9	27772500	27773500	-0.5213263420972953
chr9	27772600	27773600	-0.2523082321773556
chr9	27772700	27773700	-0.14368564452255148
chr9	27773600	27774600	0.19442224569163685
chr9	27773700	27774700	0.2102704819331104
chr9	27773800	27774800	0.2586418251589232
chr9	27773900	27774900	0.27948934758399424
chr9	27775100	27776100	-0.41584589398444266
chr9	27775200	27776200	-0.5205451856341926
chr9	27775300	27776300	-0.12317264770143838
chr9	27775400	27776400	-0.7163675367438663
chr9	27775500	27776500	-1.0902299797973616
chr9	27775600	27776600	-1.3626154613519907
chr9	27775700	27776700	-1.8152914957342816
chr9	27775800	27776800	-1.2340850037249762
chr9	27775900	27776900	-1.9490423841049949
chr9	27776000	27777000	-1.9886540730967004
chr9	27776100	27777100	-1.8810888220077813
chr9	27776200	27777200	-2.001829861515571
chr9	27776300	27777300	-2.4550481280020295
chr9	27776400	27777400	-1.8529968936843229
chr9	27776500	27777500	-1.60292672025042
chr9	27777200	27778200	-1.6043032092474985
chr9	27777300	27778300	-1.0610624745181816
chr9	27777400	27778400	-0.6477889803770671
chr9	27777500	27778500	-1.1913959010782995
chr9	27777600	27778600	-1.062119116397259
chr9	27777700	27778700	-0.9442043030888702
chr9	27777800	27778800	-1.51776833783447
chr9	27777900	27778900	-1.652206768702265
chr9	27778000	27779000	-1.087639411202148
chr9	27778100	27779100	-1.4586938134791607
chr9	27778200	27779200	-1.6969317491917713
chr9	27778300	27779300	-1.8472148156841257
chr9	27778400	27779400	-2.5161621674405232
chr9	27778500	27779500	-2.082927820704678
chr9	27778600	27779600	-2.5260686092807414
chr9	27778700	27779700	-2.9574698385159137
chr9	27778800	27779800	-2.621745771471644
chr9	27778900	27779900	-2.3699197525513283
chr9	27779000	27780000	-3.3691169579797076
chr9	27779100	27780100	-2.9788038421242384
chr9	27779200	27780200	-2.8873313859237837
chr9	27779300	27780300	-3.2361071571966984
chr9	27779400	27780400	-3.353241635570647
chr9	27779500	27780500	-3.6253414592390194
chr9	27780700	27781700	-0.29657200700192426
chr9	27780800	27781800	0.0454511068400521
chr9	27780900	27781900	-1.714409672918705
chr9	27781000	27782000	-1.163146979288696
chr9	27781100	27782100	-0.8709611560019108
chr9	27782600	27783600	-1.7043850974685113
chr9	27782700	27783700	-0.9353762800581178
chr9	27782800	27783800	-0.4944804635458007
chr9	27782900	27783900	-0.5660177887813903
chr9	27783000	27784000	-0.09833009998901589
chr9	27783100	27784100	-0.12253309573051448
chr9	27783200	27784200	-0.01267695204683028
chr9	27783300	27784300	-0.9232872728668108
chr9	27783400	27784400	-1.787107822766181
chr9	27783500	27784500	-1.947035510740184
chr9	27783600	27784600	-1.8940955518210751
chr9	27783700	27784700	-1.9941076745566373
chr9	27783800	27784800	-2.240031095920286
chr9	27783900	27784900	-2.1134043180270643
chr9	27784000	27785000	-2.416018197308338
chr9	27784100	27785100	-2.7354273985916016
chr9	27784200	27785200	-2.3974068358927774
chr9	27784300	27785300	-1.4683935809489483
chr9	27789200	27790200	-0.7532185383195772
chr9	27789300	27790300	-0.779782874670767
chr9	27789400	27790400	-0.9846894479244171
chr9	27789500	27790500	-0.6568257731508682
chr9	27789600	27790600	-1.3734457494087136
chr9	27789700	27790700	-1.021220244702308
chr9	27789800	27790800	-1.4338955222767633
chr9	27789900	27790900	-0.8777882861482935
chr9	27790000	27791000	-1.3560138731455205
chr9	27790100	27791100	-0.6668974825186125
chr9	27790200	27791200	-1.3382842201672238
chr9	27790300	27791300	-2.1055226659863986
chr9	27790400	27791400	-2.911163671591024
chr9	27790500	27791500	-3.107577409183951
chr9	27790600	27791600	-2.6124799664352407
chr9	27790700	27791700	-3.0968285193005376
chr9	27790800	27791800	-2.9990127516889418
chr9	27790900	27791900	-3.1568198533641905
chr9	27791000	27792000	-2.748918288927252
chr9	27791100	27792100	-3.384060204280652
chr9	27791200	27792200	-3.3497281948191304
chr9	27791300	27792300	-2.9679060686940626
chr9	27791400	27792400	-1.0149560703447809
chr9	27791500	27792500	-1.2601498180684652
chr9	27791600	27792600	-1.4587155428145164
chr9	27791700	27792700	-1.4400580151491365
chr9	27791800	27792800	-0.8753506497086934
chr9	27791900	27792900	-1.4337326903699044
chr9	27792000	27793000	-1.7144347520457428
chr9	27792100	27793100	-1.811166371114016
chr9	27792200	27793200	-1.01488856960975
chr9	27792300	27793300	-0.4572739159867385
chr9	27792400	27793400	-0.9264316473175164
chr9	27792500	27793500	-0.7826442600665482
chr9	27792600	27793600	-0.5285001253362059
chr9	27792700	27793700	-0.6790920351542051
chr9	27792800	27793800	-1.046808482002192
chr9	27792900	27793900	-0.9088630767619708
chr9	27793000	27794000	-0.8362046295924167
chr9	27793100	27794100	-0.8599934041675256
chr9	27793200	27794200	-1.1762981896377869
chr9	27793300	27794300	-1.8011987112880763
chr9	27793400	27794400	-1.4961792588842155
chr9	27793500	27794500	-1.550836404845241
chr9	27793600	27794600	-1.2677050572066348
chr9	27793700	27794700	-0.9120197870606924
chr9	27793800	27794800	-1.2335023335341926
chr9	27793900	27794900	-0.7354419794407131
chr9	27794000	27795000	-0.24587009544971072
chr9	27794100	27795100	0.1863909623527572
chr9	27794200	27795200	0.10385097409743772
chr9	27794300	27795300	0.2511191789550978
chr9	27794400	27795400	0.10995628814971756
chr9	27794500	27795500	-0.2442958614158156
chr9	27794600	27795600	-0.3871665250413178
chr9	27794700	27795700	-0.3369144331066236
chr9	27794800	27795800	-0.016425927322114068
chr9	27794900	27795900	-0.1851938469463144
chr9	27796000	27797000	-0.0010369095418758087
chr9	27796100	27797100	-0.026673007316468603
chr9	27796200	27797200	0.04755360526272858
chr9	27796300	27797300	-0.6225565670496882
chr9	27796400	27797400	-0.3116884069293987
chr9	27796500	27797500	-0.2937573084945612
chr9	27796600	27797600	-0.4402322547137905
chr9	27796700	27797700	-0.6562144489168321
chr9	27796800	27797800	0.14366987022218655
chr9	27796900	27797900	-0.12655640585421474
chr9	27797000	27798000	-0.1801033159250489
chr9	27797100	27798100	-0.5648068241990641
chr9	27797200	27798200	-1.1715378049063745
chr9	27797300	27798300	-0.198901510602999
chr9	27797400	27798400	-0.3871482463997024
chr9	27797500	27798500	-0.3367860078956548
chr9	27797600	27798600	-0.2395089388576029
chr9	27797700	27798700	-0.4491883104571388
chr9	27797800	27798800	-0.44628750500808095
chr9	27797900	27798900	0.3644185104437798
chr9	27798000	27799000	0.5963254085443118
chr9	27798100	27799100	1.217008722847532
chr9	27798200	27799200	1.857924895966112
chr9	27798300	27799300	1.1054798708004994
chr9	27798400	27799400	0.7797374994526682
chr9	27798500	27799500	0.5897709841959988
chr9	27798600	27799600	0.7011194190249529
chr9	27798700	27799700	0.4212420773805923
chr9	27798800	27799800	-0.7378857246403859
chr9	27798900	27799900	-1.8268227699986697
chr9	27799000	27800000	-1.8527402479304935
chr9	27799100	27800100	-1.6290595572645352
chr9	27799200	27800200	-1.8197456573026871
chr9	27799300	27800300	-1.4486704254219445
chr9	27799400	27800400	-1.3990096079685483
chr9	27799500	27800500	-1.710027052654849
chr9	27799600	27800600	-1.8897141177485741
chr9	27799700	27800700	-1.6704465755227622
chr9	27799800	27800800	-1.0480594379971837
chr9	27799900	27800900	-0.5836764380729657
chr9	27800000	27801000	-0.909087795684992
chr9	27800100	27801100	-1.4382822409855551
chr9	27800200	27801200	-2.192187016038744
chr9	27800300	27801300	-2.1781313484264606
chr9	27800400	27801400	-2.093049254275732
chr9	27800500	27801500	-1.22163516937624
chr9	27800600	27801600	-1.2234262447056594
chr9	27800700	27801700	-1.2453330782905374
chr9	27800800	27801800	-1.2528292791144795
chr9	27801800	27802800	-0.936555800603317
chr9	27801900	27802900	-0.7427327616133427
chr9	27802000	27803000	-1.0634771951264415
chr9	27802100	27803100	-0.8862836298852897
chr9	27802200	27803200	-1.5811679637567384
chr9	27802300	27803300	-1.6628371460505655
chr9	27802400	27803400	-2.0777878555624407
chr9	27802500	27803500	-1.6625682353851232
chr9	27802600	27803600	-1.3745695166866645
chr9	27802700	27803700	-1.5677198028578565
chr9	27802800	27803800	-2.2678236727790035
chr9	27802900	27803900	-2.2423259974268066
chr9	27803000	27804000	-1.6897915956994396
chr9	27803100	27804100	-2.0161222099489606
chr9	27803200	27804200	-1.2458326297647122
chr9	27803300	27804300	-2.0878154828288484
chr9	27803400	27804400	-1.3829713884562769
chr9	27803500	27804500	-1.5183685235937838
chr9	27803600	27804600	-1.7325100358926309
chr9	27803700	27804700	-1.4119087648670738
chr9	27803800	27804800	-0.3619399864479715
chr9	27803900	27804900	-0.2700303914120277
chr9	27804000	27805000	-0.7613270872638295
chr9	27804100	27805100	-0.4585827017546898
chr9	27804200	27805200	-0.8178769335152459
chr9	27804300	27805300	-0.01502564730476981
chr9	27804400	27805400	0.3361982375738136
chr9	27804500	27805500	-0.019422386792598428
chr9	27804600	27805600	0.11353349673998295
chr9	27804700	27805700	0.013306968439222392
chr9	27804800	27805800	-0.2765992747092275
chr9	27804900	27805900	-0.2168613453396009
chr9	27805000	27806000	-0.00011907222156877495
chr9	27805100	27806100	-0.4222060732786608
chr9	27805200	27806200	-0.9681087239458236
chr9	27805300	27806300	-0.9169805479342136
chr9	27805400	27806400	-1.6060117545991983
chr9	27805500	27806500	-1.3686942499827413
chr9	27805600	27806600	-1.0648996569288804
chr9	27805700	27806700	-0.8584404128212205
chr9	27805800	27806800	-1.0476451334620345
chr9	27805900	27806900	-0.9047035852393198
chr9	27806000	27807000	-1.1257701348137839
chr9	27806100	27807100	-1.0479321686264849
chr9	27806200	27807200	-0.3301339111254236
chr9	27806300	27807300	-0.6086702869966325
chr9	27806400	27807400	-0.14999014703625907
chr9	27806500	27807500	-0.7210561193087689
chr9	27806600	27807600	-1.055844550424057
chr9	27806700	27807700	-1.5067642528144862
chr9	27806800	27807800	-1.3062552847938904
chr9	27806900	27807900	-1.7740278061244976
chr9	27807000	27808000	-1.492938768545862
chr9	27807100	27808100	-1.2344087153387595
chr9	27807200	27808200	-1.1448755402569308
chr9	27807300	27808300	-1.355470614661487
chr9	27807400	27808400	-1.5571254633529048
chr9	27807500	27808500	-1.2394922438981315
chr9	27807600	27808600	-0.699049287330366
chr9	27807700	27808700	-0.3739929458065489
chr9	27807800	27808800	-0.4464767265154843
chr9	27807900	27808900	-0.686563772219895
chr9	27808000	27809000	-0.8879765070286701
chr9	27808100	27809100	-1.019179103156754
chr9	27808200	27809200	-1.5203894167180985
chr9	27808300	27809300	-1.4362424045674302
chr9	27808400	27809400	-1.2981078688681935
chr9	27808500	27809500	-1.1808981473907358
chr9	27808600	27809600	-1.1745424052940605
chr9	27808700	27809700	-1.5150368755885435
chr9	27808800	27809800	-1.4532996744261006
chr9	27808900	27809900	-1.303628133537678
chr9	27809000	27810000	-1.3392356185182572
chr9	27809100	27810100	-0.8945513762439358
chr9	27809200	27810200	-0.5065128337854232
chr9	27809300	27810300	-0.28092797127851044
chr9	27809400	27810400	-0.1766774799391357
chr9	27809500	27810500	0.2851685832256507
chr9	27809600	27810600	-0.18893414324553987
chr9	27809700	27810700	-0.3698596733211245
chr9	27809800	27810800	-0.5184542617193014
chr9	27809900	27810900	-0.0990275975392258
chr9	27810000	27811000	-0.10599762242729442
chr9	27810100	27811100	0.021402422571387483
chr9	27810200	27811200	-0.8184166258574889
chr9	27810300	27811300	-0.2384351980834968
chr9	27810400	27811400	-0.2666728106782744
chr9	27810500	27811500	-0.8418361367330818
chr9	27810600	27811600	-0.7961620077347082
chr9	27810700	27811700	-0.06757545195325837
chr9	27810800	27811800	-0.463316944217081
chr9	27810900	27811900	-0.8024791492686237
chr9	27811000	27812000	-1.1135334183021661
chr9	27811100	27812100	-1.7555488462712443
chr9	27811200	27812200	-1.3072575935615025
chr9	27811300	27812300	-1.6101092255509089
chr9	27811400	27812400	-2.0825636004472496
chr9	27811500	27812500	-2.052668369103209
chr9	27811600	27812600	-2.18676931750334
chr9	27811700	27812700	-3.135675791035185
chr9	27811800	27812800	-2.682402463842229
chr9	27811900	27812900	-2.6291728176069835
chr9	27812000	27813000	-2.0306946650314415
chr9	27812100	27813100	-1.5234819483463518
chr9	27812200	27813200	-1.5258583082094872
chr9	27812300	27813300	-1.9022158761491048
chr9	27812400	27813400	-2.0483005869304223
chr9	27812500	27813500	-1.613536227075508
chr9	27812600	27813600	-1.839329811018123
chr9	27812700	27813700	-1.4010945729343875
chr9	27813600	27814600	-1.6914049020107378
chr9	27813700	27814700	-2.2067164918349262
chr9	27813800	27814800	-1.3978706149038078
chr9	27813900	27814900	-1.7447463935141918
chr9	27814000	27815000	-2.449385270365895
chr9	27814100	27815100	-3.283659768466588
chr9	27814200	27815200	-2.9541954745826207
chr9	27814300	27815300	-3.17317261910626
chr9	27814400	27815400	-3.1463162872441037
chr9	27814500	27815500	-2.9744464411143525
chr9	27814600	27815600	-2.427398206505785
chr9	27815700	27816700	-0.12911588660965773
chr9	27815800	27816800	-0.2810462923412229
chr9	27815900	27816900	-0.3944276056690793
chr9	27816000	27817000	-1.057229025013895
chr9	27816100	27817100	-1.1950086341440695
chr9	27816200	27817200	-1.1288290739477898
chr9	27816300	27817300	-0.8640192407555836
chr9	27816400	27817400	-1.2816220420131417
chr9	27816500	27817500	-1.5086273346253631
chr9	27816600	27817600	-1.3621955673275306
chr9	27816700	27817700	-0.9940251651811524
chr9	27816800	27817800	-1.4168563336885684
chr9	27816900	27817900	-1.0264664741855545
chr9	27817000	27818000	-0.3299760331253347
chr9	27817100	27818100	-0.6912364807375132
chr9	27817200	27818200	-0.3979545716728939
chr9	27817300	27818300	-0.7274214480627963
chr9	27817400	27818400	-0.5774349393833197
chr9	27817500	27818500	-0.17686607204750565
chr9	27817600	27818600	-0.20133273022782527
chr9	27817700	27818700	-0.3989790080800623
chr9	27817800	27818800	-0.2096864082445967
chr9	27818900	27819900	-1.3930722002546485
chr9	27819000	27820000	-0.8575831523526893
chr9	27819100	27820100	-0.9952879967220094
chr9	27819200	27820200	-1.3613053571840872
chr9	27819300	27820300	-1.184251294242488
chr9	27819400	27820400	-1.3964759370106812
chr9	27819500	27820500	-2.051381609756888
chr9	27819600	27820600	-2.0521059938227064
chr9	27819700	27820700	-1.948316975976219
chr9	27819800	27820800	-1.648512193447581
chr9	27819900	27820900	-1.333708759263545
chr9	27820000	27821000	-1.7465640872743657
chr9	27820100	27821100	-2.2160247131411963
chr9	27820200	27821200	-1.9314831783229247
chr9	27820300	27821300	-1.6704063478215414
chr9	27820400	27821400	-2.615319340549528
chr9	27820500	27821500	-1.6273659360655248
chr9	27820600	27821600	-1.3814640559363172
chr9	27820700	27821700	-0.7369253177327562
chr9	27820800	27821800	-1.0830755790204198
chr9	27820900	27821900	-0.8049510288471867
chr9	27821000	27822000	-0.8537927997266506
chr9	27821100	27822100	-0.16265771054038794
chr9	27821200	27822200	0.16763668056011133
chr9	27822300	27823300	0.8322592577064841
chr9	27822400	27823400	0.5538613835883546
chr9	27822500	27823500	0.4664042051461747
chr9	27822600	27823600	0.31641810943707754
chr9	27822700	27823700	0.9342387714755884
chr9	27822800	27823800	0.7237398269910099
chr9	27822900	27823900	-0.1257658601365569
chr9	27823000	27824000	-0.4241670652404435
chr9	27823100	27824100	-0.8977397029626335
chr9	27823200	27824200	-0.7167347683079405
chr9	27823300	27824300	-0.8342446443047352
chr9	27823400	27824400	-0.7301718088190081
chr9	27823500	27824500	-0.69608609884433
chr9	27823600	27824600	-0.4456847857665503
chr9	27823700	27824700	-1.0085405658449067
chr9	27823800	27824800	-1.5979118454210666
chr9	27823900	27824900	-1.1052176697381493
chr9	27824000	27825000	-0.630067807237394
chr9	27824100	27825100	0.2974736510174124
chr9	27824200	27825200	0.4697857892542937
chr9	27824300	27825300	-0.8329521443461114
chr9	27824400	27825400	-0.4756897432151258
chr9	27824500	27825500	-0.5541200208088788
chr9	27824600	27825600	-0.7314236346861703
chr9	27824700	27825700	-0.4564673225832277
chr9	27824800	27825800	0.17592241731674516
chr9	27824900	27825900	-0.10980628425571126
chr9	27825000	27826000	-0.42420665622799303
chr9	27825100	27826100	-0.37570903152200064
chr9	27825200	27826200	-0.4154334201459749
chr9	27825300	27826300	0.4976997248244695
chr9	27825400	27826400	0.4466764374147337
chr9	27826900	27827900	-1.5106440263101946
chr9	27827000	27828000	-2.149639442340621
chr9	27827100	27828100	-1.978070068745574
chr9	27827200	27828200	-1.8399669621592487
chr9	27827300	27828300	-2.577216974437341
chr9	27827400	27828400	-2.4091028810774158
chr9	27827500	27828500	-2.1739550025604824
chr9	27827600	27828600	-1.4944695436856403
chr9	27827700	27828700	-1.4977437772548938
chr9	27827800	27828800	-1.5424403945764102
chr9	27827900	27828900	-1.7087376673242325
chr9	27828000	27829000	-1.3342323603430688
chr9	27828100	27829100	-1.4948517698053212
chr9	27828200	27829200	-2.1049205042003423
chr9	27828300	27829300	-1.1299650093059808
chr9	27828400	27829400	-0.09467620378464672
chr9	27828500	27829500	-0.01281073780129315
chr9	27828600	27829600	-0.81811188507307
chr9	27828700	27829700	-0.3840009893159118
chr9	27828800	27829800	-0.2604865565720733
chr9	27828900	27829900	0.7934902910213275
chr9	27829000	27830000	1.4323596696428738
chr9	27829100	27830100	1.2392233052607229
chr9	27829200	27830200	0.5119948460275329
chr9	27829300	27830300	-0.11686892327237185
chr9	27829400	27830400	-0.7024979833090437
chr9	27829500	27830500	-0.5404155092506946
chr9	27830500	27831500	-0.3874885178949349
chr9	27830600	27831600	-0.9293222982930092
chr9	27830700	27831700	-0.9111323817091656
chr9	27830800	27831800	-1.958098245783488
chr9	27830900	27831900	-1.2987040246247197
chr9	27831000	27832000	-1.4087929680060862
chr9	27831100	27832100	-0.8207697327235425
chr9	27831200	27832200	0.4039336169283833
chr9	27831300	27832300	0.43037586595049737
chr9	27831400	27832400	-0.10533837817381736
chr9	27831500	27832500	-0.4789726231937011
chr9	27831600	27832600	-0.3106385685420787
chr9	27831700	27832700	-0.7376381272503206
chr9	27831800	27832800	-0.3775204666888465
chr9	27831900	27832900	-0.5019344858115666
chr9	27832000	27833000	-0.5528044770245878
chr9	27832100	27833100	-1.1779814390774823
chr9	27832200	27833200	-1.83556733929578
chr9	27832300	27833300	-1.9930936859654087
chr9	27832400	27833400	-1.2311440352360297
chr9	27832500	27833500	-1.4805222569257563
chr9	27832600	27833600	-1.18130996072976
chr9	27832700	27833700	-0.9229697525635592
chr9	27832800	27833800	-0.401566458602784
chr9	27832900	27833900	-1.4079510274973357
chr9	27833000	27834000	-1.0980999201334736
chr9	27833100	27834100	-1.4529685280610187
chr9	27833200	27834200	-0.7487619266653279
chr9	27834000	27835000	-1.3744289322622247
chr9	27834100	27835100	-0.6628095345717111
chr9	27834200	27835200	-1.3161566628607189
chr9	27834300	27835300	-1.6723533834039792
chr9	27834400	27835400	-1.8008780547074057
chr9	27834500	27835500	-2.5127504127033
chr9	27834600	27835600	-2.135855875863012
chr9	27834700	27835700	-1.5376101959896276
chr9	27834800	27835800	-0.9123235586525286
chr9	27834900	27835900	-0.6913421597133399
chr9	27835000	27836000	-0.41429331275105125
chr9	27835100	27836100	-0.17656405257172406
chr9	27835200	27836200	0.09719072032689983
chr9	27835300	27836300	-0.3686709589148602
chr9	27835400	27836400	-0.6237969751740086
chr9	27835500	27836500	-0.6854367774888621
chr9	27835600	27836600	-0.8110898225406987
chr9	27835700	27836700	-0.7747442628450608
chr9	27835800	27836800	-0.6948918347955063
chr9	27835900	27836900	-0.833450941950324
chr9	27836000	27837000	-0.22402529485256836
chr9	27836100	27837100	-0.09815910429291344
chr9	27836200	27837200	-0.9929965446095322
chr9	27836300	27837300	-0.05740325078765472
chr9	27836400	27837400	0.3734047984676229
chr9	27836500	27837500	0.5542941795463798
chr9	27836600	27837600	0.8043954192033296
chr9	27836700	27837700	0.6283352216926288
chr9	27837200	27838200	0.7680872240432244
chr9	27837400	27838400	-0.5185186632679362
chr9	27837500	27838500	-0.05717863885140979
chr9	27837800	27838800	0.272745359266313
chr9	27837900	27838900	-0.4970872679453337
chr9	27838000	27839000	-1.3187487014885937
chr9	27838100	27839100	-1.5164911901492568
chr9	27838200	27839200	-1.8014273474874676
chr9	27838300	27839300	-1.2325969602001643
chr9	27838400	27839400	-1.4987385272305682
chr9	27838500	27839500	-1.393539682014263
chr9	27838600	27839600	-1.4376371785041766
chr9	27838700	27839700	-1.4755558429338291
chr9	27838800	27839800	-2.0150670886833417
chr9	27838900	27839900	-1.5691292587190926
chr9	27839000	27840000	-1.0249279962047448
chr9	27839100	27840100	-0.9428574053457104
chr9	27839200	27840200	-0.9693785139059828
chr9	27839300	27840300	-0.9951908366892877
chr9	27839400	27840400	-0.3674676459167999
chr9	27839500	27840500	-0.9686048348821212
chr9	27839600	27840600	-0.5210106523366979
chr9	27839700	27840700	-0.13877190235500006
chr9	27839800	27840800	0.05256075830607385
chr9	27839900	27840900	0.17543102544672196
chr9	27840000	27841000	0.41103609830263665
chr9	27840100	27841100	0.0549443329205146
chr9	27840200	27841200	0.1689605939319178
chr9	27840300	27841300	0.5068093222292505
chr9	27840400	27841400	0.7609131813569674
chr9	27840500	27841500	0.8049419162983147
chr9	27840600	27841600	0.5229167494221099
chr9	27840700	27841700	0.2778130942990349
chr9	27840800	27841800	0.2396701285891461
chr9	27840900	27841900	-0.44698629032155096
chr9	27841000	27842000	-0.32125739006777004
chr9	27841100	27842100	-0.7315380337127749
chr9	27841200	27842200	-0.555773171106873
chr9	27841300	27842300	-1.0974121558477052
chr9	27841400	27842400	-1.1405181327018998
chr9	27841500	27842500	-0.6280504968722067
chr9	27841600	27842600	-0.5204528402616104
chr9	27841700	27842700	-0.6880680920447608
chr9	27841800	27842800	-0.2681546236979511
chr9	27841900	27842900	0.516815726110031
chr9	27842000	27843000	0.10992228178969857
chr9	27842100	27843100	-0.11415929803029122
chr9	27842200	27843200	-0.20982080182988
chr9	27842300	27843300	-0.4116833654814621
chr9	27842400	27843400	-1.3534628325271756
chr9	27842500	27843500	-1.399386991223088
chr9	27842600	27843600	-1.713145555610842
chr9	27842700	27843700	-1.7374725061190666
chr9	27842800	27843800	-2.5109179289396097
chr9	27842900	27843900	-2.5254978732499374
chr9	27843000	27844000	-1.9432307858374358
chr9	27843100	27844100	-1.4168146682206602
chr9	27843200	27844200	-1.097452084288615
chr9	27843300	27844300	-1.0046202718089263
chr9	27843400	27844400	-0.5303703575390952
chr9	27843500	27844500	-0.35754117568618043
chr9	27843600	27844600	-0.6934565070735259
chr9	27843700	27844700	-0.8712211673726046
chr9	27843800	27844800	-0.4027701516671124
chr9	27843900	27844900	-1.086653037490003
chr9	27844000	27845000	-1.5968262535117168
chr9	27844100	27845100	-1.7480860579210848
chr9	27844200	27845200	-1.8007003554914962
chr9	27844300	27845300	-1.1709792773900158
chr9	27844400	27845400	-1.0626344540426558
chr9	27844500	27845500	-1.6812693959748903
chr9	27844600	27845600	-1.127146452701724
chr9	27844700	27845700	-0.8848066488235279
chr9	27844800	27845800	-1.3676467357112776
chr9	27844900	27845900	-0.7694486459436117
chr9	27845000	27846000	-0.8210386311909497
chr9	27845100	27846100	-0.557058751626323
chr9	27845200	27846200	-0.4273844839636269
chr9	27845300	27846300	-1.0679132120125279
chr9	27845400	27846400	-1.2124036803028737
chr9	27845500	27846500	-0.6389287967645514
chr9	27845600	27846600	-1.2460900685408782
chr9	27845700	27846700	-0.9382173150963652
chr9	27845800	27846800	-0.1818543444073464
chr9	27845900	27846900	-0.5468635088113135
chr9	27846000	27847000	-0.7250936996298818
chr9	27846100	27847100	-0.8832971565285549
chr9	27846200	27847200	-1.3282695433066307
chr9	27846300	27847300	-0.8925891721097264
chr9	27846400	27847400	-1.3481393909309196
chr9	27846500	27847500	-1.2295796486573431
chr9	27846600	27847600	-0.9826361860915008
chr9	27846700	27847700	-1.74507326963291
chr9	27846800	27847800	-2.2860812141288966
chr9	27846900	27847900	-1.1787681555645009
chr9	27847000	27848000	-0.2448255752358375
chr9	27847100	27848100	-1.1174397547066606
chr9	27847200	27848200	-0.7424808234274173
chr9	27847300	27848300	-0.19654611072713868
chr9	27847400	27848400	-0.5437032365545905
chr9	27847500	27848500	-1.3658048678727632
chr9	27847600	27848600	-1.5087019754107582
chr9	27847700	27848700	-1.2953942930157265
chr9	27847800	27848800	-1.8485968181813608
chr9	27847900	27848900	-2.7310598124159435
chr9	27848000	27849000	-3.2872622460640337
chr9	27848100	27849100	-2.5016449548478734
chr9	27848200	27849200	-2.637282237077066
chr9	27848300	27849300	-3.171759738021488
chr9	27848400	27849400	-2.6511350757799517
chr9	27848500	27849500	-2.3618421459332968
chr9	27848600	27849600	-2.3273342264682784
chr9	27848700	27849700	-1.7108363083365088
chr9	27848800	27849800	-0.9386429979714518
chr9	27848900	27849900	-0.7706055793701776
chr9	27849000	27850000	-0.3663540572918922
chr9	27849100	27850100	-0.5746674892326219
chr9	27849200	27850200	-0.8553177282902834
chr9	27849300	27850300	-1.4462949552290556
chr9	27849400	27850400	-1.0843345097805293
chr9	27849500	27850500	-1.1061622344782238
chr9	27849600	27850600	-0.7269020362236565
chr9	27849700	27850700	-0.8959692091162115
chr9	27849800	27850800	-0.5491577440767091
chr9	27849900	27850900	-0.3655797821520255
chr9	27850000	27851000	-0.35545401062970894
chr9	27850100	27851100	-0.6629927936436869
chr9	27850200	27851200	-0.5793442579083891
chr9	27850300	27851300	-0.34792891221726097
chr9	27850400	27851400	-0.6000702996911497
chr9	27850500	27851500	-0.4626679458023478
chr9	27850600	27851600	0.1410554149622006
chr9	27850700	27851700	-0.5731389287265389
chr9	27850800	27851800	-0.9334675494628979
chr9	27850900	27851900	-1.0478416156973946
chr9	27851000	27852000	-1.5567586337058574
chr9	27851100	27852100	-1.1161427026090778
chr9	27851200	27852200	-1.588367460380132
chr9	27851300	27852300	-1.7798129327293726
chr9	27851400	27852400	-1.9144056416335389
chr9	27851500	27852500	-2.6484388276713635
chr9	27851600	27852600	-3.583238989298259
chr9	27851700	27852700	-3.157993333664757
chr9	27851800	27852800	-3.549361885519453
chr9	27851900	27852900	-3.772126769911268
chr9	27852000	27853000	-3.761881797533277
chr9	27852100	27853100	-3.687669036402889
chr9	27852200	27853200	-3.146675825427713
chr9	27852300	27853300	-2.5123506513712206
chr9	27852400	27853400	-1.9122496947651777
chr9	27853000	27854000	-2.599576003996778
chr9	27853100	27854100	-3.0468876799103994
chr9	27853200	27854200	-2.345648659842829
chr9	27853300	27854300	-2.558995113801367
chr9	27853400	27854400	-2.32692420273382
chr9	27853500	27854500	-2.377940206407437
chr9	27853600	27854600	-2.467123203669598
chr9	27853700	27854700	-2.315610975229798
chr9	27853800	27854800	-2.06181238262885
chr9	27853900	27854900	-1.852460672880501
chr9	27854000	27855000	-0.1511466164073635
chr9	27854100	27855100	-0.19405549409109765
chr9	27854200	27855200	-0.5050525425379486
chr9	27854300	27855300	-0.10786471746657092
chr9	27854400	27855400	-0.25512711220103546
chr9	27854500	27855500	0.1627267994754718
chr9	27854600	27855600	0.03821580474818498
chr9	27854700	27855700	0.23877466853589496
chr9	27854800	27855800	0.3195925255222757
chr9	27854900	27855900	-0.33849728442092303
chr9	27855000	27856000	-0.5556915595128981
chr9	27855100	27856100	-0.17613980035980492
chr9	27855200	27856200	-0.6762975296563549
chr9	27855300	27856300	-0.605943119802827
chr9	27855400	27856400	-0.48205859299746506
chr9	27855500	27856500	-0.9033934207450902
chr9	27855600	27856600	-1.035946124704159
chr9	27855700	27856700	-1.2596213822229794
chr9	27855800	27856800	-1.9384075001485603
chr9	27855900	27856900	-1.2767521543813969
chr9	27856000	27857000	-1.1930115239069752
chr9	27856100	27857100	-0.4896214105812397
chr9	27856200	27857200	-0.14384605860286542
chr9	27856300	27857300	-0.30717858691352196
chr9	27856400	27857400	-0.6557531839992811
chr9	27856500	27857500	-0.6741277927662176
chr9	27856600	27857600	-0.0036027050017463274
chr9	27856700	27857700	-0.8662263843127628
chr9	27856800	27857800	-0.8271345223079192
chr9	27856900	27857900	-1.265491468399002
chr9	27857000	27858000	-1.6137621545299397
chr9	27857100	27858100	-2.2835572770814005
chr9	27857200	27858200	-2.328906128494216
chr9	27857300	27858300	-2.9319415490444225
chr9	27858600	27859600	0.2675986423043487
chr9	27858700	27859700	0.05622752505550088
chr9	27858800	27859800	-0.12584602743048565
chr9	27858900	27859900	-0.4164566288152362
chr9	27859000	27860000	-0.3777281411870521
chr9	27859100	27860100	-0.04709717359040757
chr9	27859200	27860200	-0.14265753304770099
chr9	27859300	27860300	-0.09053342771809814
chr9	27859400	27860400	0.18754369459566889
chr9	27859500	27860500	0.16201202438402673
chr9	27859600	27860600	0.3589924403389665
chr9	27859700	27860700	-0.4277005847703109
chr9	27859800	27860800	-0.6704701794914191
chr9	27859900	27860900	-0.5173772926259437
chr9	27860000	27861000	-0.7521301425146701
chr9	27860100	27861100	-1.6309010342308603
chr9	27860200	27861200	-1.8385504445804937
chr9	27860300	27861300	-2.1174142567927583
chr9	27860400	27861400	-2.858204051310293
chr9	27860500	27861500	-2.8817649181625424
chr9	27860600	27861600	-3.0382827855210017
chr9	27860700	27861700	-2.351180786421294
chr9	27860800	27861800	-2.4000177609328217
chr9	27860900	27861900	-2.5393470568560272
chr9	27861000	27862000	-2.481729459995666
chr9	27861100	27862100	-1.9574634485392377
chr9	27861200	27862200	-1.4582225188992255
chr9	27861300	27862300	-0.5402890654924142
chr9	27861400	27862400	-0.2573809893158418
chr9	27861500	27862500	-0.7085985124384021
chr9	27861600	27862600	0.1323460498749041
chr9	27861700	27862700	-0.370726621724704
chr9	27861800	27862800	-0.5306637971766629
chr9	27861900	27862900	0.10390666928482507
chr9	27862000	27863000	-0.3063610863786041
chr9	27862100	27863100	-0.4690699669858268
chr9	27862200	27863200	-0.6521265101575173
chr9	27862300	27863300	-1.1378615420416565
chr9	27862400	27863400	-1.0087317015217605
chr9	27862500	27863500	-0.8308911556121852
chr9	27862600	27863600	-1.7563411081168188
chr9	27862700	27863700	-1.0520012890529544
chr9	27862800	27863800	-0.3500614112898887
chr9	27862900	27863900	-0.9980039813669148
chr9	27863000	27864000	-0.10282336985324693
chr9	27863100	27864100	0.04830000739393185
chr9	27863200	27864200	0.5792218248834633
chr9	27863300	27864300	1.087112619861772
chr9	27863400	27864400	0.7040429692379896
chr9	27863500	27864500	0.4969200682848736
chr9	27863600	27864600	0.7400216096964306
chr9	27863700	27864700	0.9150911543764356
chr9	27863800	27864800	0.20221691812139464
chr9	27863900	27864900	0.2154926983553135
chr9	27864000	27865000	0.1172770120751158
chr9	27864100	27865100	0.18408695856113333
chr9	27864200	27865200	0.180270297922742
chr9	27864300	27865300	-0.4703915763516207
chr9	27864400	27865400	-0.6478047565911965
chr9	27864500	27865500	-0.3479532608675656
chr9	27864600	27865600	-0.4030686028603738
chr9	27864700	27865700	-0.9979047934086562
chr9	27864800	27865800	-0.4849980506237713
chr9	27864900	27865900	-0.7711364404619452
chr9	27865000	27866000	-0.8776340778825649
chr9	27865100	27866100	-1.4824960172801385
chr9	27865200	27866200	-1.8274951146035159
chr9	27865300	27866300	-1.4971197233548983
chr9	27865400	27866400	-1.3799998880994764
chr9	27865500	27866500	-1.5746593707830272
chr9	27865600	27866600	-1.2850906213918667
chr9	27865700	27866700	-1.2132851152147544
chr9	27865800	27866800	-1.3751234306806783
chr9	27865900	27866900	-0.8077542779766609
chr9	27866000	27867000	-1.8066432160636268
chr9	27866100	27867100	-1.266203803829081
chr9	27866200	27867200	-1.168021571845126
chr9	27866300	27867300	-0.7307034433577739
chr9	27866400	27867400	-0.2379446489283785
chr9	27866500	27867500	0.06137061328683269
chr9	27866600	27867600	-0.15677378399733766
chr9	27866700	27867700	-0.3727602230289898
chr9	27866800	27867800	-0.5208086342680565
chr9	27866900	27867900	-0.6388215252098517
chr9	27867000	27868000	0.30355847339809866
chr9	27867100	27868100	0.2553445517726955
chr9	27867200	27868200	-0.10405530418697187
chr9	27867300	27868300	-0.0642962398290687
chr9	27867400	27868400	-0.3808121317444067
chr9	27867500	27868500	-1.5140888473233085
chr9	27867600	27868600	-2.0998219682596604
chr9	27867700	27868700	-1.9777306565477708
chr9	27867800	27868800	-2.101676493710188
chr9	27867900	27868900	-2.5747299824774705
chr9	27868000	27869000	-2.757048923264079
chr9	27868100	27869100	-2.140184724655795
chr9	27868200	27869200	-2.238901573137165
chr9	27868300	27869300	-2.7006148781968213
chr9	27868400	27869400	-2.371992679900083
chr9	27868500	27869500	-1.6139995391332094
chr9	27868600	27869600	-1.430376065401887
chr9	27868700	27869700	-1.4305757566300967
chr9	27868800	27869800	-1.1262847584955258
chr9	27868900	27869900	-0.6080192586265601
chr9	27869000	27870000	-0.5719946559264245
chr9	27869100	27870100	-0.7575506928815614
chr9	27869200	27870200	-0.5483958278163373
chr9	27869300	27870300	-1.207713092703132
chr9	27869400	27870400	-1.1516074208141298
chr9	27869500	27870500	-0.7621188245548166
chr9	27869600	27870600	-0.031735547888686606
chr9	27869700	27870700	-0.039578063501768936
chr9	27869800	27870800	-0.15942997988569105
chr9	27869900	27870900	0.16501580025054735
chr9	27870000	27871000	0.008401150727763575
chr9	27870100	27871100	-0.13513718768317312
chr9	27870200	27871200	0.04331661086883375
chr9	27870300	27871300	0.32370917573548025
chr9	27870400	27871400	0.19525047318511726
chr9	27870500	27871500	-0.16738583312453664
chr9	27870600	27871600	-0.4809747195341894
chr9	27870700	27871700	-1.0156091001151577
chr9	27870800	27871800	-1.3603674759842372
chr9	27870900	27871900	-1.6699176065155483
chr9	27871000	27872000	-1.8976196877429619
chr9	27871100	27872100	-2.121520357883451
chr9	27871200	27872200	-2.2844149033373577
chr9	27871300	27872300	-1.9255172153294755
chr9	27871400	27872400	-1.964521343543825
chr9	27871500	27872500	-1.8963767642992813
chr9	27871600	27872600	-1.9857270105713585
chr9	27871700	27872700	-1.1867006498185888
chr9	27872800	27873800	-1.915157885649145
chr9	27872900	27873900	-2.014303564882824
chr9	27873000	27874000	-2.880606080916408
chr9	27873100	27874100	-2.7598279212751544
chr9	27873200	27874200	-2.5725260329848623
chr9	27873300	27874300	-2.780019481355541
chr9	27873400	27874400	-3.1633335241947496
chr9	27873500	27874500	-3.134876308076607
chr9	27873600	27874600	-3.0736549098587185
chr9	27873700	27874700	-2.629982548654172
chr9	27873800	27874800	-2.1800634764963327
chr9	27873900	27874900	-2.090801525220912
chr9	27874000	27875000	-1.2518594292681497
chr9	27874100	27875100	-1.2323500504982892
chr9	27874200	27875200	-1.4598297346215667
chr9	27874600	27875600	-1.7272686012444285
chr9	27874700	27875700	-1.1488577409139007
chr9	27874800	27875800	-1.2327706781084415
chr9	27874900	27875900	-1.250181460244742
chr9	27875200	27876200	-1.1230581679380818
chr9	27875300	27876300	-1.63569893809113
chr9	27875400	27876400	-1.2763836414889729
chr9	27875500	27876500	-1.230042517760486
chr9	27875600	27876600	-1.4031826657195698
chr9	27875700	27876700	-1.989265084493256
chr9	27875800	27876800	-2.7128558698038003
chr9	27875900	27876900	-2.7206447666199565
chr9	27876000	27877000	-3.11202597506105
chr9	27876100	27877100	-3.174296717751997
chr9	27876200	27877200	-2.5958451145244097
chr9	27876300	27877300	-2.511356618006748
chr9	27876400	27877400	-1.957752024034607
chr9	27876500	27877500	-1.6740013875318067
chr9	27876600	27877600	-1.6783361935613492
chr9	27876700	27877700	-1.1427892078457769
chr9	27876800	27877800	-0.6046514535862596
chr9	27876900	27877900	-0.2955497258944091
chr9	27877000	27878000	-0.16030728981182918
chr9	27877100	27878100	0.412879429104456
chr9	27877200	27878200	-0.555847043481286
chr9	27878300	27879300	-1.042622588762817
chr9	27878400	27879400	-1.1768418073198972
chr9	27878500	27879500	-1.3712732546614002
chr9	27878600	27879600	-1.593468591596759
chr9	27878700	27879700	-1.0137894820949604
chr9	27878800	27879800	-1.2671097159566276
chr9	27878900	27879900	-0.9411724131149244
chr9	27879000	27880000	-1.1080335790305829
chr9	27879100	27880100	-0.8706884952521283
chr9	27879200	27880200	-0.6878008332970911
chr9	27879300	27880300	0.03175508069735503
chr9	27879400	27880400	0.5979311149382248
chr9	27879500	27880500	0.9281634086889338
chr9	27879600	27880600	0.7737935998022033
chr9	27879700	27880700	0.04232492673065925
chr9	27879800	27880800	-0.16929190154854945
chr9	27879900	27880900	-0.2475277133426501
chr9	27880000	27881000	-0.37341250147775784
chr9	27880100	27881100	-0.3856583913072191
chr9	27880200	27881200	-0.5240084656353781
chr9	27880300	27881300	-0.8303008948425596
chr9	27880400	27881400	-0.9788499318786504
chr9	27880500	27881500	-0.5263863894575321
chr9	27880600	27881600	-0.2029884387103168
chr9	27880700	27881700	-0.2563934582804985
chr9	27880800	27881800	0.1012421852996024
chr9	27880900	27881900	-0.1638351682709102
chr9	27881000	27882000	-0.35661712210616425
chr9	27881100	27882100	-1.0481257155682393
chr9	27881200	27882200	-0.8892768286860095
chr9	27881300	27882300	-1.0080362195755477
chr9	27881400	27882400	-1.8072623281582176
chr9	27881500	27882500	-2.079616399485437
chr9	27881600	27882600	-1.918540819072153
chr9	27881700	27882700	-1.4316821034655671
chr9	27881800	27882800	-1.2267531002195744
chr9	27881900	27882900	-0.7584407546960003
chr9	27882000	27883000	-0.8308470447344017
chr9	27882100	27883100	-0.7816224157885843
chr9	27882200	27883200	-1.1033134491106371
chr9	27882300	27883300	-1.2075843198513605
chr9	27882400	27883400	-0.5127642029891847
chr9	27882500	27883500	-0.5849605833734594
chr9	27882600	27883600	-1.0375138964886328
chr9	27882700	27883700	-1.6747420821099814
chr9	27882800	27883800	-2.3516937235168336
chr9	27882900	27883900	-3.315658082262918
chr9	27883000	27884000	-3.1266427367304344
chr9	27883100	27884100	-2.923654651519984
chr9	27883200	27884200	-3.057975432992768
chr9	27883300	27884300	-2.9157522515443013
chr9	27883400	27884400	-2.8331654042156322
chr9	27883500	27884500	-3.04092585713508
chr9	27883600	27884600	-2.488078649249854
chr9	27883700	27884700	-2.265547629530434
chr9	27883800	27884800	-1.7665947960038606
chr9	27883900	27884900	-1.4389851227777999
chr9	27884000	27885000	-1.2600150422323997
chr9	27884100	27885100	-1.027754102308848
chr9	27884200	27885200	-0.6953340447430324
chr9	27884300	27885300	-0.5108308854497964
chr9	27885000	27886000	-2.140784705152345
chr9	27885100	27886100	-2.740856823424413
chr9	27885200	27886200	-2.1682806181611403
chr9	27885300	27886300	-1.799605048081394
chr9	27885400	27886400	-1.9948140022859424
chr9	27885500	27886500	-2.2524033519366737
chr9	27885600	27886600	-2.640755278742084
chr9	27885700	27886700	-2.6097056412128907
chr9	27885800	27886800	-3.0484658762845664
chr9	27885900	27886900	-2.0754219767208584
chr9	27886000	27887000	-1.6558731026127527
chr9	27886100	27887100	-1.335296760153502
chr9	27886200	27887200	-1.4633845177202425
chr9	27886300	27887300	-1.5288003492903752
chr9	27886400	27887400	-1.3653515999427768
chr9	27886500	27887500	-0.8125181688429854
chr9	27886600	27887600	-0.22428962009432696
chr9	27886700	27887700	-0.18065859406243226
chr9	27886800	27887800	-0.2259256377121859
chr9	27888000	27889000	-2.898898104342662
chr9	27888100	27889100	-2.7589244447555545
chr9	27888200	27889200	-2.818590223596877
chr9	27888300	27889300	-2.2811894596782496
chr9	27888400	27889400	-2.53221949605948
chr9	27888500	27889500	-2.297470749142628
chr9	27888600	27889600	-2.63289210960465
chr9	27888700	27889700	-2.1959602837412846
chr9	27888800	27889800	-1.7675931199449668
chr9	27888900	27889900	-1.9460486638550056
chr9	27889000	27890000	-2.106193749719717
chr9	27889100	27890100	-2.587589901126614
chr9	27890200	27891200	-0.3804159656427407
chr9	27890300	27891300	-0.4216692491382247
chr9	27890400	27891400	-1.0042377260303097
chr9	27890500	27891500	-0.7388144968246849
chr9	27890600	27891600	-0.3969478371844629
chr9	27890700	27891700	-0.6908569334009386
chr9	27890800	27891800	-0.3586529862219321
chr9	27890900	27891900	-0.5685158971782484
chr9	27891000	27892000	-0.3749845686905492
chr9	27891100	27892100	0.1454424793655016
chr9	27891200	27892200	0.9614083458323318
chr9	27891300	27892300	0.06614514853566916
chr9	27891400	27892400	0.2749708352830146
chr9	27891500	27892500	0.2799050573399318
chr9	27891600	27892600	0.2945298071807409
chr9	27891700	27892700	-0.16648170036550136
chr9	27891800	27892800	-0.3082671830178883
chr9	27891900	27892900	-0.6190373785309301
chr9	27892000	27893000	-1.5166855832227404
chr9	27892100	27893100	-1.6485180426233117
chr9	27892200	27893200	-2.613247409822244
chr9	27892300	27893300	-1.8994655412677628
chr9	27892400	27893400	-1.7045388358426146
chr9	27892500	27893500	-2.408747025460652
chr9	27892600	27893600	-2.644257794551925
chr9	27892700	27893700	-2.4688776633971328
chr9	27892800	27893800	-2.15862651482182
chr9	27892900	27893900	-2.3290660941956363
chr9	27893000	27894000	-1.9884402950022058
chr9	27894700	27895700	-0.2805682068494774
chr9	27894800	27895800	-0.526115784641372
chr9	27894900	27895900	-0.5894533102038929
chr9	27895000	27896000	-0.7628899331618519
chr9	27895100	27896100	-1.0498594178412248
chr9	27895200	27896200	-1.9136933373632543
chr9	27895300	27896300	-1.7267831641150289
chr9	27895400	27896400	-1.942228627290588
chr9	27895500	27896500	-1.4381047740833075
chr9	27895600	27896600	-1.6776377245426672
chr9	27895700	27896700	-2.4193012121562085
chr9	27895800	27896800	-2.3254439554280086
chr9	27895900	27896900	-2.3462406194996195
chr9	27896000	27897000	-2.226926896655025
chr9	27896100	27897100	-2.497621775067905
chr9	27896200	27897200	-2.095613888642339
chr9	27896300	27897300	-2.1970504812247484
chr9	27896400	27897400	-1.22942578838676
chr9	27896500	27897500	-1.297133329984561
chr9	27896600	27897600	-1.7037732964468328
chr9	27896700	27897700	-1.0328675682538158
chr9	27896800	27897800	-1.1839852598712337
chr9	27896900	27897900	-1.5720755431447475
chr9	27897000	27898000	-2.3699491867412865
chr9	27897100	27898100	-1.5744348012963856
chr9	27897200	27898200	-1.9954799955428288
chr9	27897300	27898300	-2.139464039468156
chr9	27897400	27898400	-2.7901429880495043
chr9	27897500	27898500	-2.8549088133332883
chr9	27897600	27898600	-2.6770864312486813
chr9	27897700	27898700	-2.7079240112119405
chr9	27897800	27898800	-3.042093642376102
chr9	27897900	27898900	-2.8011066996058105
chr9	27898000	27899000	-1.9438582915545668
chr9	27898100	27899100	-2.8872982463369605
chr9	27898200	27899200	-2.8927712532631062
chr9	27898300	27899300	-2.551972690199304
chr9	27898400	27899400	-1.901560003863833
chr9	27898500	27899500	-2.1572878777383986
chr9	27898600	27899600	-1.8806084799689367
chr9	27898700	27899700	-2.041578227813667
chr9	27898800	27899800	-2.1149790505580968
chr9	27898900	27899900	-2.212056155459333
chr9	27899000	27900000	-2.4735370224206537
chr9	27899100	27900100	-1.6656178243689244
chr9	27899200	27900200	-1.212478995022002
chr9	27899300	27900300	-1.402647387089322
chr9	27899400	27900400	-1.9804489310155482
chr9	27899500	27900500	-2.1308387473948724
chr9	27899600	27900600	-2.580453901798652
chr9	27899700	27900700	-2.5127251075414856
chr9	27899800	27900800	-1.439914601325711
chr9	27899900	27900900	-0.7844395658591129
chr9	27900000	27901000	0.10017183743714803
chr9	27900100	27901100	-0.050825697771709234
chr9	27900200	27901200	0.031623030585712336
chr9	27900300	27901300	-0.12855851327072645
chr9	27900400	27901400	-0.40191245697645095
chr9	27900500	27901500	-0.7394033756728776
chr9	27900600	27901600	-0.8756483012113644
chr9	27900700	27901700	-1.317926684903994
chr9	27900800	27901800	-2.0752233137019656
chr9	27900900	27901900	-2.5206979052147624
chr9	27901000	27902000	-3.5570949810704997
chr9	27901100	27902100	-4.0971154336320685
chr9	27901200	27902200	-4.197316840806426
chr9	27901300	27902300	-4.1431270835465
chr9	27901400	27902400	-4.448987703972242
chr9	27901500	27902500	-3.816385907198777
chr9	27901600	27902600	-3.190905750161573
chr9	27901700	27902700	-2.5545237068045585
chr9	27901800	27902800	-2.304031328538233
chr9	27902900	27903900	-2.10835450582959
chr9	27903000	27904000	-2.133815805797505
chr9	27903100	27904100	-2.882367995705033
chr9	27903200	27904200	-3.28749034415312
chr9	27903300	27904300	-3.9110928898255386
chr9	27903400	27904400	-3.908816260468602
chr9	27903500	27904500	-3.6439286013611065
chr9	27903600	27904600	-2.542030021481084
chr9	27903700	27904700	-2.3605123552160503
chr9	27903800	27904800	-2.2121963706452403
chr9	27903900	27904900	-1.921306132471816
chr9	27904000	27905000	-1.9764085206796658
chr9	27904100	27905100	-1.475786636497206
chr9	27904200	27905200	-1.3928715245767125
chr9	27904300	27905300	-0.4433344994137013
chr9	27904400	27905400	-0.6499011563282953
chr9	27905600	27906600	-2.118365295710423
chr9	27905700	27906700	-2.28253102055944
chr9	27905800	27906800	-1.5078473468461857
chr9	27905900	27906900	-1.741653438601228
chr9	27906000	27907000	-1.8008771729448263
chr9	27906100	27907100	-1.8151073122869728
chr9	27906200	27907200	-2.3363683525792243
chr9	27906300	27907300	-2.319730658777231
chr9	27906400	27907400	-2.3987341886354283
chr9	27906500	27907500	-2.395274099970186
chr9	27906600	27907600	-2.448805052833754
chr9	27906700	27907700	-2.6869289107798813
chr9	27906800	27907800	-3.4647282206033947
chr9	27906900	27907900	-3.825886603876312
chr9	27907000	27908000	-4.023508649509925
chr9	27907100	27908100	-4.2918632664469465
chr9	27907200	27908200	-3.971060142329933
chr9	27907300	27908300	-3.745608581280011
chr9	27907400	27908400	-3.1040791825325758
chr9	27907500	27908500	-3.610992952500452
chr9	27907600	27908600	-3.231640548891607
chr9	27907700	27908700	-2.9714088817578133
chr9	27907800	27908800	-3.0554159592890864
chr9	27907900	27908900	-2.6764666678348235
chr9	27908000	27909000	-2.0874381787047933
chr9	27908100	27909100	-2.3170310657463284
chr9	27908200	27909200	-2.382862120455413
chr9	27908300	27909300	-2.623457286779737
chr9	27908400	27909400	-3.3389732263060266
chr9	27908500	27909500	-3.1565696638983844
chr9	27908600	27909600	-2.904339435783093
chr9	27908700	27909700	-2.7129892965618967
chr9	27908800	27909800	-2.259954017421298
chr9	27908900	27909900	-1.8499873416895527
chr9	27909000	27910000	-2.6026551314203483
chr9	27909100	27910100	-2.587955604054276
chr9	27909200	27910200	-2.1758693309715507
chr9	27909300	27910300	-2.319661842320036
chr9	27909400	27910400	-2.017246337268551
chr9	27909500	27910500	-1.8458925768963992
chr9	27909600	27910600	-2.475773566660267
chr9	27909700	27910700	-2.593633077817109
chr9	27909800	27910800	-2.6296734895353007
chr9	27909900	27910900	-3.1236883648641616
chr9	27910000	27911000	-2.5538257347168103
chr9	27910100	27911100	-2.3495061787133293
chr9	27910200	27911200	-2.0011713446989763
chr9	27910300	27911300	-2.0106481112192403
chr9	27910400	27911400	-1.810974276522633
chr9	27910500	27911500	-1.1893770814922102
chr9	27910600	27911600	-0.4166522812164663
chr9	27910700	27911700	-0.4715589626048634
chr9	27910800	27911800	-0.0784031154255213
chr9	27910900	27911900	0.3780271804792576
chr9	27911000	27912000	1.0083270057704279
chr9	27911100	27912100	1.1259825341790142
chr9	27911200	27912200	0.5676090779330798
chr9	27911300	27912300	0.8058660735338772
chr9	27911400	27912400	0.5712434125636123
chr9	27911500	27912500	-0.31615477773406564
chr9	27911600	27912600	-0.3280710317784054
chr9	27911700	27912700	-0.4701252725734018
chr9	27911800	27912800	-0.864914739882797
chr9	27911900	27912900	-1.0280606589698098
chr9	27912000	27913000	-1.9073704985606954
chr9	27912100	27913100	-1.6248341915123428
chr9	27912200	27913200	-1.4866342173895235
chr9	27912300	27913300	-1.6101113216932732
chr9	27913000	27914000	-1.697180093595157
chr9	27913100	27914100	-1.6622187650878428
chr9	27913200	27914200	-1.663698837025014
chr9	27913300	27914300	-1.431478024161442
chr9	27913400	27914400	-2.208665243216212
chr9	27913500	27914500	-2.450014955139623
chr9	27913600	27914600	-2.653859888614476
chr9	27913700	27914700	-2.9857084615651472
chr9	27913800	27914800	-2.826461798312918
chr9	27913900	27914900	-3.05767706119568
chr9	27914000	27915000	-3.4647002020204885
chr9	27914100	27915100	-3.5359605101624143
chr9	27914200	27915200	-3.5576946700037126
chr9	27914300	27915300	-3.690281333677664
chr9	27914400	27915400	-3.006200029514507
chr9	27914500	27915500	-2.7521660996629747
chr9	27914600	27915600	-2.560819369301868
chr9	27915000	27916000	-0.38806230956476
chr9	27915100	27916100	-0.7318640247652726
chr9	27915200	27916200	-0.2950334683754241
chr9	27915300	27916300	-0.10836962515773152
chr9	27915400	27916400	-0.4066453280844409
chr9	27915500	27916500	-0.8796073509304104
chr9	27915600	27916600	-1.178964567091802
chr9	27915700	27916700	-0.8965480526755755
chr9	27915800	27916800	-1.2543010274913595
chr9	27915900	27916900	-2.406156679397469
chr9	27916000	27917000	-2.79778261209406
chr9	27916100	27917100	-2.336618388492077
chr9	27916200	27917200	-2.9580221793903587
chr9	27916300	27917300	-3.009692577433684
chr9	27916400	27917400	-2.8703390364101
chr9	27916500	27917500	-2.5375046224003253
chr9	27916600	27917600	-2.227084892581164
chr9	27916700	27917700	-1.834815648528316
chr9	27916800	27917800	-1.841094528528816
chr9	27916900	27917900	-1.0893626256035147
chr9	27917000	27918000	-0.9016917397757246
chr9	27917100	27918100	-1.0864013474497938
chr9	27917200	27918200	-1.0373895874453842
chr9	27917300	27918300	-1.3383743256613545
chr9	27917400	27918400	-2.152092969640975
chr9	27917500	27918500	-1.7559739810851864
chr9	27917600	27918600	-1.6316020595993872
chr9	27917700	27918700	-2.45565143053591
chr9	27917800	27918800	-2.451414159468487
chr9	27917900	27918900	-2.3141774419951875
chr9	27918000	27919000	-2.359808816988795
chr9	27918100	27919100	-3.253583731025945
chr9	27918200	27919200	-3.198534082978568
chr9	27918300	27919300	-3.221898995306371
chr9	27918400	27919400	-2.8269402395115044
chr9	27918500	27919500	-3.6332684986852284
chr9	27918600	27919600	-3.554647867157705
chr9	27918700	27919700	-2.7356864632070064
chr9	27918800	27919800	-2.814809719446804
chr9	27918900	27919900	-2.5637036503190562
chr9	27919000	27920000	-2.528686434771527
chr9	27919100	27920100	-1.830807565773281
chr9	27919200	27920200	-1.5168831496794566
chr9	27919300	27920300	-1.5990498855314226
chr9	27919400	27920400	-0.6762256887424278
chr9	27919500	27920500	0.17142236135410524
chr9	27919600	27920600	0.2516940737282985
chr9	27919700	27920700	-0.30166290302542564
chr9	27919800	27920800	0.04487482018093868
chr9	27920900	27921900	0.6330949897841924
chr9	27921000	27922000	-0.019077675576674658
chr9	27922200	27923200	-1.937795348414144
chr9	27922300	27923300	-1.141133603631997
chr9	27922400	27923400	-0.8183189696929081
chr9	27922500	27923500	-1.0060882033237115
chr9	27922600	27923600	-1.298193378345328
chr9	27922700	27923700	-1.4477245096494349
chr9	27922800	27923800	-2.512288338381805
chr9	27922900	27923900	-1.844800202068012
chr9	27923000	27924000	-1.558002669307706
chr9	27923100	27924100	-1.2227806935746686
chr9	27923200	27924200	-0.9782133427647212
chr9	27923300	27924300	-1.2893075763368091
chr9	27923400	27924400	-1.5974188996372471
chr9	27923500	27924500	-1.2818325904301946
chr9	27923600	27924600	-0.20509301707816185
chr9	27923700	27924700	0.06148252567528036
chr9	27923800	27924800	0.9763847327704664
chr9	27923900	27924900	0.6973228014560311
chr9	27924000	27925000	0.47308538398227973
chr9	27924100	27925100	0.425556505632177
chr9	27924200	27925200	-0.6439176698733283
chr9	27924300	27925300	-0.6668075100036209
chr9	27924400	27925400	-0.7260532946573995
chr9	27924500	27925500	-1.2530659425467172
chr9	27924600	27925600	-2.0362224908656508
chr9	27924700	27925700	-2.2946657538176485
chr9	27924800	27925800	-2.964083025259283
chr9	27924900	27925900	-3.253154783303536
chr9	27925000	27926000	-3.3845549835251556
chr9	27925100	27926100	-3.873912770459176
chr9	27925200	27926200	-2.657872613375732
chr9	27925300	27926300	-2.3787026921480336
chr9	27925400	27926400	-2.1003503108202293
chr9	27925500	27926500	-2.0130433116658
chr9	27925600	27926600	-1.6744971951143108
chr9	27925700	27926700	-1.5498115494694171
chr9	27925800	27926800	-1.7343656780537098
chr9	27925900	27926900	-1.3581535859659373
chr9	27926000	27927000	-0.9190761144115531
chr9	27926100	27927100	-0.969987329145088
chr9	27926200	27927200	-1.4020857362430126
chr9	27926300	27927300	-1.4116187671845577
chr9	27926400	27927400	-1.3477331592739454
chr9	27926500	27927500	-1.0457637324894895
chr9	27926600	27927600	-0.1924596409577192
chr9	27926700	27927700	-0.3372834731283275
chr9	27926800	27927800	0.4406898611395541
chr9	27926900	27927900	-0.7062770626413859
chr9	27927000	27928000	-0.9915667104342538
chr9	27927100	27928100	-0.8119477724602563
chr9	27927200	27928200	-0.7794239221133209
chr9	27927300	27928300	-1.3063788283212452
chr9	27927400	27928400	-1.5348056812539697
chr9	27927500	27928500	-2.0348400406595384
chr9	27927600	27928600	-2.4943183536635094
chr9	27927700	27928700	-2.161769520809596
chr9	27927800	27928800	-2.0263249776517585
chr9	27927900	27928900	-1.434561210957855
chr9	27928000	27929000	-2.044871397642552
chr9	27928100	27929100	-1.610376063056248
chr9	27928200	27929200	-1.8484850524040028
chr9	27928300	27929300	-2.138175074982723
chr9	27928400	27929400	-1.8578626246527057
chr9	27928500	27929500	-1.2724285552277668
chr9	27928600	27929600	-1.7480380390812815
chr9	27928700	27929700	-1.8072152493883007
chr9	27928800	27929800	-2.055742828918503
chr9	27928900	27929900	-1.6640231263770977
chr9	27929000	27930000	-1.0145596567035535
chr9	27929100	27930100	-1.7780841722419825
chr9	27929200	27930200	-1.3224991168597375
chr9	27929300	27930300	-1.017862851473604
chr9	27929400	27930400	-1.9534384907172733
chr9	27929500	27930500	-2.8401349921553933
chr9	27929600	27930600	-2.8830798224142526
chr9	27929700	27930700	-3.10719980777476
chr9	27929800	27930800	-3.3794798375781965
chr9	27929900	27930900	-3.4068835688618915
chr9	27930000	27931000	-4.145068088677426
chr9	27930100	27931100	-3.7461325337879376
chr9	27930200	27931200	-3.5103771155679286
chr9	27930300	27931300	-3.6501917363216068
chr9	27930400	27931400	-2.917337088136828
chr9	27930500	27931500	-2.5983667565649644
chr9	27930600	27931600	-2.2103998283647983
chr9	27930700	27931700	-1.8099118169027573
chr9	27930800	27931800	-1.1551157850631777
chr9	27930900	27931900	-1.4497366393603717
chr9	27931000	27932000	-0.5970502765973607
chr9	27931100	27932100	-0.5246713248136831
chr9	27931200	27932200	-0.9616231053512008
chr9	27931300	27932300	-0.9929410297239089
chr9	27931400	27932400	-0.9228791653645868
chr9	27931500	27932500	-0.5568466968408646
chr9	27931600	27932600	-1.4631115139392001
chr9	27931700	27932700	-1.706623493097934
chr9	27931800	27932800	-1.9028071734255865
chr9	27931900	27932900	-2.5619062263203034
chr9	27932000	27933000	-2.8909657730736744
chr9	27932100	27933100	-3.036559423439741
chr9	27932200	27933200	-3.209664050663477
chr9	27932300	27933300	-2.743874625508852
chr9	27932400	27933400	-2.459056934253252
chr9	27932500	27933500	-2.435110752240329
chr9	27932600	27933600	-1.4083884144656704
chr9	27932700	27933700	-1.9076299430879275
chr9	27932800	27933800	-2.1262972054624787
chr9	27932900	27933900	-1.297013981378696
chr9	27933000	27934000	-1.6186064152957953
chr9	27933100	27934100	-1.28458468194852
chr9	27933200	27934200	-1.2781401321779884
chr9	27933300	27934300	-2.0967079949303367
chr9	27933400	27934400	-2.6386237023896264
chr9	27933500	27934500	-2.70752467205991
chr9	27933600	27934600	-2.243069282298725
chr9	27933700	27934700	-2.3821454043758985
chr9	27933800	27934800	-2.3197822241550687
chr9	27933900	27934900	-2.308731732433064
chr9	27934000	27935000	-2.1928009290610886
chr9	27934100	27935100	-2.5290412847799284
chr9	27934200	27935200	-2.3287604871296472
chr9	27934300	27935300	-1.7640863051526778
chr9	27934400	27935400	-1.821128741262924
chr9	27934500	27935500	-2.0124981224215905
chr9	27934600	27935600	-3.724195182934991
chr9	27934700	27935700	-3.7399751374594894
chr9	27934800	27935800	-3.497913918697792
chr9	27934900	27935900	-3.3742785482062456
chr9	27935000	27936000	-3.5119996024535785
chr9	27935100	27936100	-3.3341701935912584
chr9	27935200	27936200	-2.897226739422148
chr9	27935300	27936300	-3.0907965540360034
chr9	27935400	27936400	-3.1063746025329646
chr9	27935500	27936500	-2.39926480390415
chr9	27935600	27936600	-1.65523366673905
chr9	27935700	27936700	-1.1218040563892684
chr9	27935800	27936800	-1.2073612829206934
chr9	27935900	27936900	-1.411054888308222
chr9	27936000	27937000	-0.8659408716676664
chr9	27936100	27937100	-0.7092483245583815
chr9	27936200	27937200	-0.862113926792389
chr9	27936300	27937300	-0.20336911102962127
chr9	27936400	27937400	-0.02624959300255473
chr9	27936500	27937500	-0.7648613594943913
chr9	27936600	27937600	-0.9553048695674056
chr9	27936700	27937700	-0.4500115359825028
chr9	27936800	27937800	-0.9653078832198604
chr9	27936900	27937900	-1.1525359076456425
chr9	27937000	27938000	-1.1258446397525717
chr9	27937100	27938100	-1.1590010343113302
chr9	27937200	27938200	-1.2050331563913443
chr9	27937300	27938300	-1.3333340758323229
chr9	27937400	27938400	-1.5205874231909875
chr9	27937500	27938500	-1.6585110518629336
chr9	27937600	27938600	-1.412984627331123
chr9	27937700	27938700	-1.9368634592129563
chr9	27937800	27938800	-1.597460537050998
chr9	27937900	27938900	-2.207003315295676
chr9	27938000	27939000	-2.1800893018736773
chr9	27938100	27939100	-2.517411844063019
chr9	27938200	27939200	-2.039615699182937
chr9	27938300	27939300	-1.956625680988021
chr9	27938400	27939400	-1.408685635707879
chr9	27938500	27939500	-1.1264840021845255
chr9	27938600	27939600	-1.2817720776439672
chr9	27938700	27939700	-1.0641548643352259
chr9	27938800	27939800	-1.1049194747868458
chr9	27938900	27939900	-0.8865358889199946
chr9	27939000	27940000	-1.0784047569147837
chr9	27939100	27940100	-0.9853555232063378
chr9	27939200	27940200	-1.7519214429195702
chr9	27939300	27940300	-1.3321310388314351
chr9	27939400	27940400	-1.9540772785482443
chr9	27939500	27940500	-1.974590739785612
chr9	27939600	27940600	-1.8733994616538603
chr9	27939700	27940700	-1.7415695556376014
chr9	27939800	27940800	-2.1411017063859616
chr9	27939900	27940900	-1.6672148097461252
chr9	27940000	27941000	-1.5668688989786095
chr9	27940100	27941100	-1.413230458386599
chr9	27940200	27941200	-1.0238376430896654
chr9	27940300	27941300	-1.4037643003719686
chr9	27940400	27941400	-0.66302583976082
chr9	27940500	27941500	-0.9216931249335614
chr9	27940600	27941600	-0.8799106106582913
chr9	27940700	27941700	0.1849160311147167
chr9	27940800	27941800	0.2198078131301902
chr9	27940900	27941900	0.02457540154617921
chr9	27941000	27942000	-0.18647946021226786
chr9	27941100	27942100	0.3695406023568797
chr9	27941200	27942200	0.3340175448256122
chr9	27941300	27942300	-0.014773579206419822
chr9	27941400	27942400	-0.6386045939705391
chr9	27941500	27942500	-0.2040444008537716
chr9	27941600	27942600	-0.2480689889366988
chr9	27941700	27942700	-1.6477804748850131
chr9	27941800	27942800	-1.2270519448245452
chr9	27941900	27942900	-1.1677574614768171
chr9	27942000	27943000	-0.8941005414236916
chr9	27942100	27943100	-1.2250562991529752
chr9	27942200	27943200	-1.2200843042462863
chr9	27942300	27943300	-0.9286544980268568
chr9	27942400	27943400	-0.7481810355125386
chr9	27942500	27943500	-1.447532462752858
chr9	27942600	27943600	-1.8311754884706464
chr9	27942700	27943700	-1.4808170284336009
chr9	27942800	27943800	-1.3130516082052084
chr9	27942900	27943900	-1.9108994008430875
chr9	27943000	27944000	-1.631120865343081
chr9	27943100	27944100	-1.3832246192045243
chr9	27943200	27944200	-2.0252763221683256
chr9	27943300	27944300	-1.3879497800413898
chr9	27943400	27944400	-1.3078365283041105
chr9	27943500	27944500	-1.2947447692940794
chr9	27943600	27944600	-1.1779133483324908
chr9	27943700	27944700	-1.1850893696101326
chr9	27943800	27944800	-1.6907698141089738
chr9	27943900	27944900	-1.2667900682473232
chr9	27944000	27945000	-1.6776173570443524
chr9	27944100	27945100	-2.103555056420781
chr9	27944200	27945200	-1.576907342598643
chr9	27944300	27945300	-2.9264405239954923
chr9	27944400	27945400	-2.9124654529177527
chr9	27944500	27945500	-3.428458150578944
chr9	27944600	27945600	-3.7764090513880655
chr9	27944700	27945700	-3.309255458048016
chr9	27944800	27945800	-3.251573288816173
chr9	27944900	27945900	-3.2752425142072346
chr9	27945000	27946000	-3.177822119319284
chr9	27945100	27946100	-2.955907364379045
chr9	27945200	27946200	-2.807583440065639
chr9	27945300	27946300	-1.9988609747207216
chr9	27945400	27946400	-1.8612699046887784
chr9	27945500	27946500	-0.9596611336717228
chr9	27945600	27946600	-0.4519319756953044
chr9	27945700	27946700	-0.5327875134010305
chr9	27945800	27946800	-0.12363945179391544
chr9	27945900	27946900	-0.2775444894788772
chr9	27946000	27947000	-0.15102790706276378
chr9	27946100	27947100	-0.35896377196134543
chr9	27946200	27947200	-0.5839260556769127
chr9	27946300	27947300	-0.4641264886373722
chr9	27946400	27947400	-0.4905426624459686
chr9	27946500	27947500	-1.150580891809031
chr9	27946600	27947600	-1.4249773686207583
chr9	27946700	27947700	-1.6202810200513529
chr9	27946800	27947800	-1.5426905571415916
chr9	27946900	27947900	-0.9805802991737992
chr9	27947000	27948000	-0.9275193050033524
chr9	27947100	27948100	-0.3061288078680481
chr9	27947200	27948200	0.5285682934328055
chr9	27947300	27948300	-0.1526203776897893
chr9	27947400	27948400	-0.06026068534830947
chr9	27947500	27948500	0.15832660614236274
chr9	27947600	27948600	0.5360988831701697
chr9	27947700	27948700	1.1364782002067604
chr9	27947800	27948800	0.7013557838032163
chr9	27947900	27948900	0.6138051746743396
chr9	27948000	27949000	1.0382553636643357
chr9	27948100	27949100	1.5696441672845365
chr9	27948200	27949200	1.0235784430214967
chr9	27948300	27949300	1.9525520910028584
chr9	27948400	27949400	1.78451806751847
chr9	27948500	27949500	1.340653565692459
chr9	27948600	27949600	1.2191413592678142
chr9	27948700	27949700	0.9627668860836116
chr9	27948800	27949800	1.4008035582535048
chr9	27948900	27949900	1.1857743861845822
chr9	27949000	27950000	1.433440549382551
chr9	27949100	27950100	0.7819922472256946
chr9	27949200	27950200	1.1478765645654896
chr9	27949300	27950300	1.0476248334481455
chr9	27949400	27950400	1.1566457596312878
chr9	27949500	27950500	1.5953084592028703
chr9	27949600	27950600	2.4139196394974847
chr9	27949700	27950700	2.4325968301822365
chr9	27949800	27950800	2.3041567304079407
chr9	27949900	27950900	2.0292848906591363
chr9	27950000	27951000	1.4927656625055719
chr9	27950100	27951100	1.6930043011588802
chr9	27950200	27951200	1.5802191625160873
chr9	27950300	27951300	0.9969431861836084
chr9	27950400	27951400	1.177916178715644
chr9	27950500	27951500	1.2567490796232512
chr9	27950600	27951600	-1.2164927247288524
chr9	27950700	27951700	-2.2382466655554327
chr9	27950800	27951800	-2.869942999037736
chr9	27950900	27951900	-1.928378443492947
chr9	27951000	27952000	-1.9890171029775214
chr9	27951100	27952100	-1.4739809808330953
chr9	27951200	27952200	-2.2325721372575087
chr9	27951300	27952300	-2.289018990376308
chr9	27951400	27952400	-2.4569762681402416
chr9	27951500	27952500	-2.73017566030344
chr9	27951600	27952600	-2.10345901628113
chr9	27951700	27952700	-1.7380987212840648
chr9	27951800	27952800	-1.1757018859056003
chr9	27951900	27952900	-1.3584818755762469
chr9	27952000	27953000	-0.4383763453294804
chr9	27952100	27953100	-1.1932782901976051
chr9	27952200	27953200	-0.5936060401614243
chr9	27952300	27953300	-1.3963985215429462
chr9	27952400	27953400	-1.2165436965367502
chr9	27952500	27953500	-0.9340216155142778
chr9	27952600	27953600	-1.2450979422023714
chr9	27952700	27953700	-1.0281323715712585
chr9	27952800	27953800	-1.0312142005836091
chr9	27952900	27953900	-1.1352565455736052
chr9	27953000	27954000	-1.7581891762601314
chr9	27953100	27954100	-1.6443068046176208
chr9	27953200	27954200	-1.4006773504470469
chr9	27953300	27954300	-0.3807504950983541
chr9	27953400	27954400	0.13942493584787613
chr9	27953500	27954500	-0.2605951928892059
chr9	27956000	27957000	1.0752283688380404
chr9	27956100	27957100	0.831034274447647
chr9	27956200	27957200	-0.9360487706447068
chr9	27956300	27957300	-1.6796318911766424
chr9	27956400	27957400	-1.7532026056057626
chr9	27956500	27957500	-0.8722536978688937
chr9	27956600	27957600	-1.717414405249204
chr9	27956700	27957700	-1.8398044611957984
chr9	27956800	27957800	-1.6904141186175667
chr9	27956900	27957900	-1.9779897552268413
chr9	27957000	27958000	-1.8030820435109842
chr9	27957100	27958100	-2.2990305496786165
chr9	27957200	27958200	-2.467641641490047
chr9	27957300	27958300	-1.926209215779424
chr9	27957400	27958400	-1.82825912805672
chr9	27957500	27958500	-1.8910088167926848
chr9	27957600	27958600	-1.0678929143253977
chr9	27957700	27958700	-1.1184980707231422
chr9	27957800	27958800	-1.4777282200447992
chr9	27957900	27958900	-1.1471711280985262
chr9	27958000	27959000	-0.5539153210859991
chr9	27958100	27959100	0.5316778157378245
chr9	27958200	27959200	0.8732679335863578
chr9	27958300	27959300	0.5813571410887238
chr9	27958400	27959400	-0.3602115997816808
chr9	27958500	27959500	-1.1525884922364822
chr9	27958600	27959600	-1.6633875884072755
chr9	27958700	27959700	-1.2873188604735668
chr9	27958800	27959800	0.007048716135607262
chr9	27958900	27959900	-0.15829385016946385
chr9	27959000	27960000	-0.6954877549980298
chr9	27959100	27960100	-2.0681256369918493
chr9	27959200	27960200	-1.9926807666445845
chr9	27959300	27960300	-2.16750200323425
chr9	27959400	27960400	-1.434309558123416
chr9	27959500	27960500	-1.258915706414365
chr9	27959600	27960600	-0.8242880887307423
chr9	27960700	27961700	-1.8905808716284032
chr9	27960800	27961800	-1.844470792290004
chr9	27960900	27961900	-1.4631850603357779
chr9	27961000	27962000	-0.9541333534840372
chr9	27961100	27962100	-0.8115999088980071
chr9	27961200	27962200	-0.6363659247096547
chr9	27961300	27962300	-0.4208449589050537
chr9	27961400	27962400	-0.03540404327699044
chr9	27961500	27962500	-0.2777271716091225
chr9	27961600	27962600	-0.7108215896632498
chr9	27961700	27962700	-0.6164046277538952
chr9	27961800	27962800	-0.4877426223343685
chr9	27961900	27962900	-1.3157300415509847
chr9	27962000	27963000	-1.1928728796673145
chr9	27962100	27963100	-0.7439914810224838
chr9	27962200	27963200	-0.5995933550878536
chr9	27962300	27963300	-0.8629220846944248
chr9	27962400	27963400	-0.9503684804173528
chr9	27962500	27963500	-0.9237718084971946
chr9	27962600	27963600	-0.3257094878657313
chr9	27962700	27963700	-0.4706341741189842
chr9	27963700	27964700	-1.6620116385972428
chr9	27963800	27964800	-1.5087112880524292
chr9	27963900	27964900	-1.7113139928303749
chr9	27964000	27965000	-1.3816744298074441
chr9	27964100	27965100	-1.4194809353952094
chr9	27964200	27965200	-2.010965745618809
chr9	27964300	27965300	-1.3928416403947583
chr9	27964400	27965400	-2.0514591115110608
chr9	27964500	27965500	-1.69408742220444
chr9	27964600	27965600	-2.64987939997994
chr9	27964700	27965700	-2.054286114980861
chr9	27964800	27965800	-2.4594973931245625
chr9	27964900	27965900	-1.9378098828482688
chr9	27965000	27966000	-1.3260798863698484
chr9	27965100	27966100	-1.0150855723840604
chr9	27965200	27966200	-1.0082448220587903
chr9	27965300	27966300	-0.9589247892665774
chr9	27965400	27966400	-0.26837746189749634
chr9	27965500	27966500	-0.5688650970690228
chr9	27965600	27966600	0.11709546144856298
chr9	27965700	27966700	-0.6810589649103024
chr9	27965800	27966800	-0.9026361407259914
chr9	27965900	27966900	-1.1192131469657831
chr9	27966000	27967000	-1.9339063650492911
chr9	27966100	27967100	-2.1746893385252006
chr9	27966200	27967200	-1.8343282435540955
chr9	27966300	27967300	-1.6037871331006568
chr9	27966400	27967400	-1.4482716215750813
chr9	27966500	27967500	-0.9538722282155024
chr9	27966600	27967600	-0.9373780068169528
chr9	27966700	27967700	-0.2551694059089656
chr9	27966800	27967800	0.034781438958186146
chr9	27966900	27967900	-0.4513127299231393
chr9	27967000	27968000	-0.0827633120852399
chr9	27967100	27968100	-0.5321274784965659
chr9	27967200	27968200	-1.0461397177947196
chr9	27967300	27968300	-0.9102187118559548
chr9	27967400	27968400	-1.7224527990571508
chr9	27967500	27968500	-2.730289219785602
chr9	27967600	27968600	-3.1514925681625496
chr9	27967700	27968700	-3.1154869264976464
chr9	27967800	27968800	-3.251263571775584
chr9	27967900	27968900	-3.532095508506936
chr9	27968000	27969000	-3.272662767217461
chr9	27968100	27969100	-3.4862239655175147
chr9	27968200	27969200	-3.0428496109119085
chr9	27968300	27969300	-3.6881116836355896
chr9	27968400	27969400	-3.615437476575875
chr9	27968500	27969500	-2.9370157040017877
chr9	27968600	27969600	-2.5941386146191334
chr9	27968700	27969700	-2.8168170862822293
chr9	27968800	27969800	-2.5345350863279332
chr9	27968900	27969900	-2.247856723489916
chr9	27969000	27970000	-2.3220293432036136
chr9	27969100	27970100	-2.1421985903581082
chr9	27969200	27970200	-2.664329177093084
chr9	27969300	27970300	-2.0140505293780824
chr9	27969400	27970400	-2.0330830416388204
chr9	27969500	27970500	-2.445670584414933
chr9	27969600	27970600	-2.854400359156552
chr9	27969700	27970700	-2.653905423423084
chr9	27969800	27970800	-2.5820280862790943
chr9	27969900	27970900	-2.380056734598426
chr9	27970000	27971000	-2.603560910824575
chr9	27970100	27971100	-2.2765455795605267
chr9	27970200	27971200	-1.5246849584170243
chr9	27970300	27971300	-2.3958017088116845
chr9	27970400	27971400	-2.52305058199227
chr9	27970500	27971500	-2.1373839552846983
chr9	27970600	27971600	-2.4354169427799945
chr9	27970700	27971700	-1.7402330222081803
chr9	27970800	27971800	-2.1415776926902845
chr9	27970900	27971900	-1.8259831757815883
chr9	27971000	27972000	-1.8861524040085074
chr9	27971100	27972100	-2.4088994846291705
chr9	27971200	27972200	-2.5127331046373014
chr9	27971300	27972300	-1.4503585205294758
chr9	27971400	27972400	-1.4132120590083213
chr9	27971500	27972500	-1.779261503179701
chr9	27971600	27972600	-1.3869168146148447
chr9	27971700	27972700	-2.3805169603949983
chr9	27971800	27972800	-1.8092604821552931
chr9	27971900	27972900	-2.4375544926391735
chr9	27972000	27973000	-2.0316381643701744
chr9	27972100	27973100	-0.9688346266108696
chr9	27972200	27973200	-1.3907598361959546
chr9	27972300	27973300	-2.6912852824653006
chr9	27972400	27973400	-2.970174178358638
chr9	27972500	27973500	-2.2383100310693917
chr9	27972600	27973600	-2.3135903877356974
chr9	27972700	27973700	-2.2186224932353293
chr9	27972800	27973800	-2.4793961846734573
chr9	27972900	27973900	-2.3202264660809213
chr9	27973000	27974000	-3.0304801548026177
chr9	27973100	27974100	-3.5025784344312947
chr9	27973200	27974200	-2.8986131490380016
chr9	27973300	27974300	-2.4373709512000956
chr9	27973400	27974400	-1.5597829501002252
chr9	27973500	27974500	-1.9426477192629723
chr9	27973600	27974600	-1.6087249960526049
chr9	27973700	27974700	-1.1090006572725446
chr9	27973800	27974800	-1.4331796262959249
chr9	27973900	27974900	-0.9480363625092516
chr9	27974000	27975000	-0.9129409240677339
chr9	27974100	27975100	-1.3175331427173391
chr9	27974200	27975200	-1.5146197522721134
chr9	27974300	27975300	-1.1540967573835734
chr9	27974400	27975400	-1.6200378586175508
chr9	27974500	27975500	-2.0974277030443864
chr9	27974600	27975600	-1.9829437304574355
chr9	27974700	27975700	-1.9284285660178608
chr9	27974800	27975800	-2.218115068601518
chr9	27974900	27975900	-2.619067208772889
chr9	27975000	27976000	-2.445224623571285
chr9	27975100	27976100	-2.0247351637155746
chr9	27975200	27976200	-1.855448356905198
chr9	27975300	27976300	-2.4749187908245784
chr9	27975400	27976400	-2.3063083730925333
chr9	27975500	27976500	-2.5221920064015637
chr9	27975600	27976600	-3.0253471704101726
chr9	27975700	27976700	-3.431416629781252
chr9	27975800	27976800	-2.7870168762420966
chr9	27975900	27976900	-3.1367028522192237
chr9	27976000	27977000	-3.178081973101916
chr9	27976100	27977100	-3.426035419487395
chr9	27976300	27977300	-3.1132045680156426
chr9	27976400	27977400	-2.9717795299816183
chr9	27976500	27977500	-2.2849951150599703
chr9	27976600	27977600	-2.240304729821377
chr9	27976700	27977700	-2.32283561271988
chr9	27976800	27977800	-3.433512303363541
chr9	27976900	27977900	-3.2970461043964416
chr9	27977000	27978000	-3.0948926112064417
chr9	27977100	27978100	-2.2016424056204444
chr9	27977200	27978200	-2.344845371990058
chr9	27977300	27978300	-1.8656566498174163
chr9	27977400	27978400	-2.046248783393362
chr9	27977500	27978500	-3.104033337879574
chr9	27977600	27978600	-2.6747833087855932
chr9	27977700	27978700	-2.757773381419909
chr9	27977800	27978800	-2.01279336403531
chr9	27977900	27978900	-1.6559963113374192
chr9	27978000	27979000	-1.8083994291073888
chr9	27978100	27979100	-1.6837305952174384
chr9	27978200	27979200	-1.572928145889642
chr9	27978300	27979300	-1.6028022927345902
chr9	27978400	27979400	-1.6064122316446492
chr9	27978500	27979500	-0.9715373794384168
chr9	27978600	27979600	-0.7290295876054531
chr9	27978700	27979700	-0.7385651654158655
chr9	27978800	27979800	-1.2194487321395526
chr9	27978900	27979900	-1.402183167535162
chr9	27979000	27980000	-0.8686857714050343
chr9	27979100	27980100	-1.8274011823372485
chr9	27979200	27980200	-1.971591717480912
chr9	27979300	27980300	-2.711810805183974
chr9	27979400	27980400	-1.9898832282391687
chr9	27979500	27980500	-1.2261966469903751
chr9	27979600	27980600	-1.8707054163794048
chr9	27979700	27980700	-1.374978866858459
chr9	27979800	27980800	-1.1574064853974335
chr9	27979900	27980900	-0.8329164790333555
chr9	27980000	27981000	-1.7916458785497984
chr9	27980100	27981100	-0.7154818091550169
chr9	27980200	27981200	-0.5616493252891447
chr9	27980300	27981300	0.041380822636372966
chr9	27980400	27981400	-0.4313502732871233
chr9	27980500	27981500	-1.1025181133585669
chr9	27981600	27982600	-2.1672582807413217
chr9	27981700	27982700	-2.694011455849468
chr9	27981800	27982800	-2.538439004217542
chr9	27981900	27982900	-2.8698928887000825
chr9	27982000	27983000	-3.3249900499945464
chr9	27982100	27983100	-3.2251471071559537
chr9	27982200	27983200	-3.2908297480735094
chr9	27982300	27983300	-3.1201373530794485
chr9	27982400	27983400	-3.0773819980016106
chr9	27982500	27983500	-3.053374068003903
chr9	27982600	27983600	-2.8038737405836787
chr9	27982700	27983700	-3.0484238415424443
chr9	27982800	27983800	-3.594671204256831
chr9	27982900	27983900	-3.071930049243384
chr9	27983000	27984000	-3.126191332344014
chr9	27983100	27984100	-3.534473221234512
chr9	27983200	27984200	-4.41818765092775
chr9	27983300	27984300	-4.574665962050517
chr9	27983400	27984400	-4.467871795443698
chr9	27983500	27984500	-3.8605759640508346
chr9	27983600	27984600	-3.9265749392864526
chr9	27983700	27984700	-3.6117586714866334
chr9	27983800	27984800	-3.3511875538693743
chr9	27983900	27984900	-3.7111224230027564
chr9	27984000	27985000	-3.210874796687557
chr9	27984100	27985100	-3.0989112566477237
chr9	27984200	27985200	-2.081340832351422
chr9	27984300	27985300	-1.8448358709089103
chr9	27984400	27985400	-2.4071015740021298
chr9	27984500	27985500	-2.891899904271916
chr9	27984600	27985600	-2.5117541515031165
chr9	27984700	27985700	-2.2000078892020944
chr9	27984800	27985800	-2.2196252039356383
chr9	27984900	27985900	-2.512197653359584
chr9	27985000	27986000	-3.4195390259378162
chr9	27985100	27986100	-2.5590821093939398
chr9	27985200	27986200	-2.8702874822585427
chr9	27985300	27986300	-2.565442217346268
chr9	27985400	27986400	-1.9142682244630624
chr9	27985500	27986500	-1.8921919765311075
chr9	27985600	27986600	-1.8642259261352696
chr9	27985700	27986700	-2.415090679135687
chr9	27985800	27986800	-2.693925269809607
chr9	27985900	27986900	-2.6060009406908264
chr9	27986000	27987000	-1.893893052497998
chr9	27986100	27987100	-2.9345368524973248
chr9	27986200	27987200	-3.2267236892655613
chr9	27986300	27987300	-3.8461113459996175
chr9	27986400	27987400	-3.595951706449118
chr9	27986500	27987500	-4.03728612856332
chr9	27986600	27987600	-4.995883976293263
chr9	27986700	27987700	-4.263301133184801
chr9	27986800	27987800	-3.800605006992255
chr9	27986900	27987900	-3.644252018193003
chr9	27987000	27988000	-3.7493790178479895
chr9	27987100	27988100	-3.5073618713238166
chr9	27987200	27988200	-3.4179547481696457
chr9	27987300	27988300	-3.204677745956072
chr9	27987400	27988400	-3.8954510610447204
chr9	27987500	27988500	-3.933136769996167
chr9	27987600	27988600	-3.0717458494716605
chr9	27987700	27988700	-3.715298244416902
chr9	27987800	27988800	-3.8339236759777413
chr9	27987900	27988900	-4.026835282074174
chr9	27988000	27989000	-3.815257788506772
chr9	27988100	27989100	-3.4444129010159217
chr9	27988200	27989200	-2.7138680490497813
chr9	27988300	27989300	-2.287800139623944
chr9	27988400	27989400	-2.4665673424555226
chr9	27988500	27989500	-1.3605887272000547
chr9	27988600	27989600	-1.0274520379932142
chr9	27988700	27989700	-0.6841559742246468
chr9	27988800	27989800	0.2367764271589397
chr9	27988900	27989900	0.4183158439500196
chr9	27989000	27990000	-0.0819411699848854
chr9	27989100	27990100	0.18723057336321508
chr9	27989200	27990200	-0.33734035580142496
chr9	27989300	27990300	-0.6065880622128306
chr9	27989400	27990400	0.6752911332536845
chr9	27989500	27990500	-0.34122548620585025
chr9	27989600	27990600	-0.3826340565104256
chr9	27989700	27990700	0.2846023315512124
chr9	27989800	27990800	-0.5971193305478694
chr9	27989900	27990900	0.2904097647322544
chr9	27990000	27991000	0.9996139991711287
chr9	27990100	27991100	1.1803744786124852
chr9	27990200	27991200	1.4732566987887252
chr9	27990300	27991300	1.695866913756142
chr9	27990400	27991400	1.262178027617524
chr9	27990500	27991500	1.4256545706220292
chr9	27990600	27991600	1.3758283168190737
chr9	27990700	27991700	1.3975669330058993
chr9	27990800	27991800	1.6405994921012157
chr9	27990900	27991900	1.028214872934624
chr9	27991000	27992000	1.3823796706444633
chr9	27991100	27992100	1.2357819005091946
chr9	27991200	27992200	1.3159825460456729
chr9	27991300	27992300	1.168618740813265
chr9	27991400	27992400	0.9419962939831388
chr9	27991500	27992500	1.6352216995544893
chr9	27991600	27992600	2.005215226676068
chr9	27991700	27992700	1.7150087719546567
chr9	27991800	27992800	1.914420820051774
chr9	27991900	27992900	1.8063382915195656
chr9	27992000	27993000	1.4806386037457961
chr9	27992100	27993100	0.9507155563629458
chr9	27992200	27993200	1.0741216666837232
chr9	27992300	27993300	0.6030058214531673
chr9	27992400	27993400	0.9937955188864156
chr9	27992500	27993500	0.6366937306411006
chr9	27992600	27993600	0.5965566260698258
chr9	27992700	27993700	0.8187741416486429
chr9	27992800	27993800	-0.08869004116660421
chr9	27992900	27993900	-0.12638014973711484
chr9	27993000	27994000	0.034525526949681175
chr9	27993100	27994100	0.4863721667810298
chr9	27993200	27994200	0.3654444061524469
chr9	27993300	27994300	1.0044224090865137
chr9	27993400	27994400	1.1861741606787042
chr9	27993500	27994500	1.1546524529794202
chr9	27993600	27994600	0.9977442718241736
chr9	27993700	27994700	0.8237540991964621
chr9	27993800	27994800	1.2788953137988406
chr9	27993900	27994900	1.9432566480167544
chr9	27994000	27995000	1.209565561319759
chr9	27994100	27995100	0.6275564322258658
chr9	27994200	27995200	0.8768010891807694
chr9	27994300	27995300	1.5119939970712954
chr9	27994400	27995400	0.7939453336279332
chr9	27994500	27995500	0.3450788557053254
chr9	27994600	27995600	-0.1077490854600009
chr9	27994700	27995700	-0.2828389101195992
chr9	27994800	27995800	0.3888563898514474
chr9	27994900	27995900	-0.21241400402480515
chr9	27995000	27996000	-0.028499225089276763
chr9	27995100	27996100	-0.009736357175697673
chr9	27995200	27996200	-0.2439057821262905
chr9	27995300	27996300	-0.6364411208416846
chr9	27995400	27996400	-0.4945415972630224
chr9	27995500	27996500	-0.08265487604257833
chr9	27995600	27996600	-0.10530786571742827
chr9	27995700	27996700	-0.8368774926609713
chr9	27995800	27996800	-1.8649087640285515
chr9	27995900	27996900	-1.6509254380174536
chr9	27996000	27997000	-0.9972928379934275
chr9	27996100	27997100	-1.2764921876315674
chr9	27996200	27997200	-1.4287331024232188
chr9	27996300	27997300	-2.1024979097448293
chr9	27996400	27997400	-2.097285819213368
chr9	27996500	27997500	-3.0821876299979625
chr9	27996600	27997600	-2.907320667558248
chr9	27996700	27997700	-1.3972562264345234
chr9	27996800	27997800	-0.8294303542672946
chr9	27996900	27997900	-0.9509243132324336
chr9	27998000	27999000	0.8385351859786786
chr9	27998100	27999100	1.01453683435742
chr9	27998200	27999200	0.938181422590518
chr9	27998300	27999300	1.1100879378764243
chr9	27998400	27999400	0.6360216899986084
chr9	27998500	27999500	0.4340103033139411
chr9	27998600	27999600	-0.2497113039372583
chr9	27998700	27999700	0.04522201150873665
chr9	27998800	27999800	-0.81838346428819
chr9	27998900	27999900	-0.5916446870024665
chr9	27999000	28000000	-0.7335566142066219
chr9	27999100	28000100	-0.7990908006139867
chr9	27999200	28000200	-0.5247612355637876
chr9	27999300	28000300	-0.8187170914455553
chr9	27999400	28000400	-0.6186849000211132
chr9	27999500	28000500	-0.5948906064276062
chr9	27999600	28000600	0.04215534189674858
chr9	27999700	28000700	0.10330484160006063
chr9	27999800	28000800	0.8769110165387201
chr9	27999900	28000900	0.9503466627738424
chr9	28000000	28001000	1.1801587555175634
chr9	28000100	28001100	0.9475286507914336
chr9	28000200	28001200	0.7572102747083944
chr9	28000300	28001300	0.852917251861542
chr9	28000400	28001400	0.85288794341832
chr9	28000500	28001500	0.6012595294883936
chr9	28000600	28001600	0.4878927116228288
chr9	28000700	28001700	0.3059096771599678
chr9	28000800	28001800	0.20192913693172748
chr9	28000900	28001900	-0.04503643803262617
chr9	28001700	28002700	-0.7146552850887246
chr9	28001800	28002800	-0.9193910511003146
chr9	28001900	28002900	-0.6837410252302533
chr9	28002000	28003000	-1.1406663686741645
chr9	28002100	28003100	-1.0681767743982638
chr9	28002200	28003200	-0.9012668155880228
chr9	28002300	28003300	-1.132664959577127
chr9	28002400	28003400	-1.1719599093464432
chr9	28002500	28003500	-1.98919009977822
chr9	28002600	28003600	-2.3309219951097684
chr9	28002700	28003700	-3.2603325527545985
chr9	28002800	28003800	-3.2545354549845547
chr9	28002900	28003900	-3.153036381316868
chr9	28003000	28004000	-2.8687654038455532
chr9	28003100	28004100	-2.774442682807147
chr9	28003200	28004200	-2.953788948598973
chr9	28003300	28004300	-3.1200226675184317
chr9	28003400	28004400	-2.7308514554892116
chr9	28003500	28004500	-2.30399810727319
chr9	28003600	28004600	-1.8201359304409968
chr9	28003700	28004700	-1.1125743739367906
chr9	28003800	28004800	-0.7977083831837793
chr9	28003900	28004900	-1.2048516104063194
chr9	28004000	28005000	-0.8622255707580644
chr9	28004100	28005100	-0.8181868444727965
chr9	28004200	28005200	-0.56866548571138
chr9	28004300	28005300	-0.4162891778575994
chr9	28004400	28005400	-0.4884342564673622
chr9	28004500	28005500	-0.38370326240265545
chr9	28004600	28005600	-0.09157838135393374
chr9	28004700	28005700	0.7207051291992187
chr9	28004800	28005800	0.5287099800564737
chr9	28004900	28005900	0.17512877311187705
chr9	28005000	28006000	-0.002038054453022229
chr9	28005100	28006100	0.4456190873137085
chr9	28005200	28006200	0.2744249147620933
chr9	28005300	28006300	0.9080736120331484
chr9	28005400	28006400	0.40201676756533705
chr9	28005500	28006500	0.20429192840286528
chr9	28005600	28006600	-0.19856028028288056
chr9	28005700	28006700	-0.1837677614231956
chr9	28005800	28006800	0.15766660967073606
chr9	28005900	28006900	0.6810461616495397
chr9	28006000	28007000	0.6434119235491571
chr9	28006100	28007100	0.4527094701383377
chr9	28006200	28007200	0.6454371980605207
chr9	28006300	28007300	0.02408781001138673
chr9	28006400	28007400	0.0007775896882582273
chr9	28006500	28007500	0.19262259132448195
chr9	28006600	28007600	1.0494905960842995
chr9	28006700	28007700	1.3025071771492462
chr9	28006800	28007800	1.16626256589241
chr9	28006900	28007900	1.576996750742419
chr9	28007000	28008000	1.3530501510711417
chr9	28007100	28008100	1.22256784442651
chr9	28007200	28008200	1.107034722847237
chr9	28007300	28008300	1.0903295283142769
chr9	28007400	28008400	1.1982067805203358
chr9	28007500	28008500	1.3482303323192528
chr9	28007600	28008600	0.8936840892847994
chr9	28007700	28008700	0.6105561508046541
chr9	28007800	28008800	0.4936012016781984
chr9	28007900	28008900	0.1664511342028699
chr9	28008000	28009000	0.4590583350188607
chr9	28009600	28010600	-0.2613558268551172
chr9	28009700	28010700	-0.6255647193010978
chr9	28009800	28010800	-0.959266066683796
chr9	28009900	28010900	-0.4452621788234073
chr9	28010000	28011000	-0.3407024191016382
chr9	28010100	28011100	-0.16051588716156875
chr9	28010200	28011200	-0.13319252487148373
chr9	28010300	28011300	0.17278839383121175
chr9	28010400	28011400	0.004528473691710626
chr9	28010500	28011500	0.7216210062950377
chr9	28010600	28011600	0.5482618936271297
chr9	28010700	28011700	1.415749276316278
chr9	28010800	28011800	1.9278860561840296
chr9	28010900	28011900	1.6595843097533602
chr9	28011000	28012000	1.6756803040261947
chr9	28011100	28012100	1.4572381886102612
chr9	28011200	28012200	0.8676507108758368
chr9	28011300	28012300	0.6594911666528611
chr9	28011400	28012400	1.2868045875534726
chr9	28011500	28012500	0.6473341885124143
chr9	28011600	28012600	0.30150118939007803
chr9	28011700	28012700	0.2014844600738409
chr9	28011800	28012800	0.3042842850461834
chr9	28011900	28012900	-0.02825964624728353
chr9	28012000	28013000	0.007807477470720008
chr9	28012100	28013100	0.006667265128626045
chr9	28012200	28013200	0.2062002734466003
chr9	28012300	28013300	0.2750652242832725
chr9	28012400	28013400	-0.340268287614569
chr9	28012500	28013500	-0.008000699061898367
chr9	28012600	28013600	-0.038041286902160805
chr9	28012700	28013700	-0.7416209736622227
chr9	28012800	28013800	-0.880761710382057
chr9	28012900	28013900	-0.8118373047175185
chr9	28013000	28014000	-1.3464105207329367
chr9	28013100	28014100	-1.235300872521064
chr9	28013200	28014200	-1.7792560421575827
chr9	28013300	28014300	-1.9885148794195115
chr9	28013400	28014400	-1.5993995800352996
chr9	28013500	28014500	-0.9219044616299406
chr9	28013600	28014600	-1.0262150097612552
chr9	28013700	28014700	-0.41982999745549504
chr9	28013800	28014800	-0.762097149187325
chr9	28013900	28014900	-0.7041873682094603
chr9	28014000	28015000	-0.3064344225716726
chr9	28014100	28015100	-0.3345748033573928
chr9	28014200	28015200	0.16930045860670276
chr9	28014300	28015300	0.2699658937183404
chr9	28014400	28015400	-0.07607831582924328
chr9	28014500	28015500	-0.7857203996133759
chr9	28014600	28015600	-0.7153350819298334
chr9	28014700	28015700	-0.9862051373337798
chr9	28014800	28015800	-0.5502661700192264
chr9	28014900	28015900	-0.2643423488200541
chr9	28015000	28016000	-0.20923091326261323
chr9	28016700	28017700	-0.5722636393400329
chr9	28016800	28017800	-0.9986250703445502
chr9	28016900	28017900	-1.130640999184358
chr9	28017000	28018000	-1.9545813993656649
chr9	28017100	28018100	-3.4828280202935087
chr9	28017200	28018200	-3.380822233818364
chr9	28017300	28018300	-2.7718520577797614
chr9	28017400	28018400	-2.8834470446257727
chr9	28017500	28018500	-2.004698033461884
chr9	28017600	28018600	-1.9118424762672457
chr9	28017700	28018700	-2.098511694403748
chr9	28017800	28018800	-2.0209277786554978
chr9	28017900	28018900	-1.7512311863139982
chr9	28018000	28019000	-0.9896547248282161
chr9	28018100	28019100	-0.1273408568466621
chr9	28018200	28019200	-0.37751348430825976
chr9	28018300	28019300	-0.012372015063331306
chr9	28019300	28020300	-0.4158608601205539
chr9	28019400	28020400	-0.39403690516241785
chr9	28019500	28020500	0.06024996557231178
chr9	28019600	28020600	0.20758674753118264
chr9	28019700	28020700	0.3461026143784769
chr9	28019800	28020800	0.4801399242458403
chr9	28019900	28020900	0.5738211804218704
chr9	28020000	28021000	0.35671832075048526
chr9	28020100	28021100	0.3442591273791449
chr9	28020200	28021200	0.7220745473997694
chr9	28020300	28021300	0.705850983613006
chr9	28020600	28021600	-0.5488652132132025
chr9	28020700	28021700	-1.1453339353835703
chr9	28020800	28021800	-2.023825081668379
chr9	28020900	28021900	-2.2211668886382787
chr9	28021000	28022000	-2.383135497949899
chr9	28021100	28022100	-2.3096417854184352
chr9	28021200	28022200	-2.5703035653798034
chr9	28021300	28022300	-2.5068732597032146
chr9	28021400	28022400	-2.8459772259007727
chr9	28021500	28022500	-3.0083738756683323
chr9	28021600	28022600	-2.54461424189854
chr9	28021700	28022700	-1.7256674116847994
chr9	28021800	28022800	-0.4729586424666818
chr9	28021900	28022900	-0.133271674690721
chr9	28022000	28023000	-0.47282910484083385
chr9	28022100	28023100	-0.7502413814216434
chr9	28022200	28023200	-0.5201882709409973
chr9	28022300	28023300	-0.6186197962451283
chr9	28022400	28023400	-0.8386353162003829
chr9	28022500	28023500	-0.9803056269726952
chr9	28022600	28023600	-0.867532532867496
chr9	28022700	28023700	-1.007580482434709
chr9	28022800	28023800	-1.6158325809041685
chr9	28022900	28023900	-1.563645459461278
chr9	28023000	28024000	-1.1076189466177555
chr9	28023100	28024100	-1.2954111074868389
chr9	28023200	28024200	-1.282844466013917
chr9	28023300	28024300	-0.8970990039948652
chr9	28023400	28024400	-0.4786890590429259
chr9	28023500	28024500	0.16519068714722268
chr9	28023600	28024600	0.2948509857605651
chr9	28023700	28024700	0.6390151907744925
chr9	28023800	28024800	0.8770348168219342
chr9	28023900	28024900	1.4569529875574856
chr9	28024000	28025000	1.5580054156272756
chr9	28024100	28025100	1.109938079105167
chr9	28024200	28025200	1.7027831252194858
chr9	28024300	28025300	1.0849681480567082
chr9	28024400	28025400	0.9352582251682596
chr9	28024500	28025500	0.6973086408750871
chr9	28024600	28025600	0.1884062565640112
chr9	28024700	28025700	-0.07751340263035351
chr9	28024800	28025800	-0.5045794045118034
chr9	28024900	28025900	-0.7997866416575145
chr9	28025000	28026000	-0.47901807139508956
chr9	28025100	28026100	-0.03601366648409594
chr9	28025200	28026200	-0.21552594212205184
chr9	28025300	28026300	0.3656507614350957
chr9	28025400	28026400	0.2609352753373215
chr9	28025500	28026500	0.3790365376353357
chr9	28025600	28026600	0.3967049283272535
chr9	28025700	28026700	0.4211385100706661
chr9	28025800	28026800	1.4664177506565554
chr9	28025900	28026900	1.0231173347849034
chr9	28026000	28027000	0.6252099885986652
chr9	28026100	28027100	0.5126230963765045
chr9	28026200	28027200	0.43555980510136416
chr9	28026300	28027300	0.2040404288879468
chr9	28026400	28027400	-0.19462817490210554
chr9	28026500	28027500	-0.5324289085954584
chr9	28026600	28027600	-0.3953735023107072
chr9	28026700	28027700	-0.3204722110937077
chr9	28026800	28027800	-1.8070437349640869
chr9	28026900	28027900	-1.7478412059650197
chr9	28027000	28028000	-1.7417524635470847
chr9	28027100	28028100	-1.5199204948863545
chr9	28027200	28028200	-1.7399239046243251
chr9	28027300	28028300	-1.8662510406681296
chr9	28027400	28028400	-1.7998126316517582
chr9	28027500	28028500	-2.1092821552406766
chr9	28027600	28028600	-2.5852614020604343
chr9	28027700	28028700	-2.8250158983457694
chr9	28027800	28028800	-2.130801427279435
chr9	28027900	28028900	-2.5105838832140566
chr9	28028000	28029000	-3.128197206246848
chr9	28028100	28029100	-2.6005759036346814
chr9	28028200	28029200	-2.4902046173884305
chr9	28028300	28029300	-2.1663198620766955
chr9	28028400	28029400	-2.3865298385470592
chr9	28028500	28029500	-2.3903370982420244
chr9	28028600	28029600	-1.7330717492029055
chr9	28028700	28029700	-1.6489488902321268
chr9	28028800	28029800	-1.7942185933972752
chr9	28028900	28029900	-1.6791855119691068
chr9	28029000	28030000	-1.0605625693688518
chr9	28029100	28030100	-1.2346219000775922
chr9	28029200	28030200	-1.5396393437410778
chr9	28029300	28030300	-1.9376710920732767
chr9	28029400	28030400	-1.6043500126738166
chr9	28029500	28030500	-0.94709886379221
chr9	28029600	28030600	-1.170633005809678
chr9	28029700	28030700	-1.0511127022417297
chr9	28029800	28030800	-0.23925856692395706
chr9	28029900	28030900	0.08614465828512409
chr9	28030000	28031000	-0.10401718452986677
chr9	28030100	28031100	-0.7880633647625431
chr9	28030200	28031200	-0.7676141224307201
chr9	28030300	28031300	-0.36832483789430975
chr9	28030400	28031400	-0.005457159299483037
chr9	28030500	28031500	-0.27182811521520983
chr9	28030600	28031600	-0.38346641827860656
chr9	28030700	28031700	-0.7959059507518061
chr9	28030800	28031800	-1.408720377366866
chr9	28030900	28031900	-1.2811719544601012
chr9	28031000	28032000	-1.007700808336265
chr9	28031100	28032100	-0.5948431290436154
chr9	28031200	28032200	-0.4838363923692353
chr9	28031300	28032300	-0.4828313131367216
chr9	28031400	28032400	-0.2727391830651178
chr9	28031500	28032500	-0.6006026251372751
chr9	28031600	28032600	-0.6651968499155326
chr9	28031700	28032700	-0.9075070904268636
chr9	28031800	28032800	-0.4076425907628168
chr9	28031900	28032900	-0.3210949951438941
chr9	28032000	28033000	-0.1618235836897875
chr9	28032100	28033100	0.2382736750395921
chr9	28032200	28033200	0.19911170300561465
chr9	28032300	28033300	-0.1273385255146729
chr9	28032400	28033400	-0.1992106458781453
chr9	28032500	28033500	0.06038030324351375
chr9	28032600	28033600	0.7462098226886926
chr9	28032700	28033700	0.9014937866809124
chr9	28032800	28033800	0.10187206235383474
chr9	28032900	28033900	0.17639966107265762
chr9	28033000	28034000	0.054711733991456846
chr9	28033100	28034100	0.011835726481785285
chr9	28033200	28034200	0.07434660880040761
chr9	28033300	28034300	0.4448328118293587
chr9	28033400	28034400	0.019750607317215854
chr9	28033500	28034500	0.3046182657746953
chr9	28033600	28034600	-0.4034505317679038
chr9	28033700	28034700	0.19725990992561684
chr9	28033800	28034800	0.5257660051022979
chr9	28033900	28034900	0.366422172672624
chr9	28034000	28035000	0.21461023429505793
chr9	28034100	28035100	-0.2522541568775874
chr9	28034200	28035200	-0.18673513599939634
chr9	28034300	28035300	-0.5307097274329061
chr9	28037600	28038600	-2.152627281493768
chr9	28037700	28038700	-2.0558688425652023
chr9	28037800	28038800	-2.067739363927012
chr9	28037900	28038900	-2.0278134898898594
chr9	28038000	28039000	-1.9733200882104138
chr9	28038100	28039100	-1.8667152913435323
chr9	28038200	28039200	-1.836056390257715
chr9	28038300	28039300	-1.6587293115300996
chr9	28038800	28039800	-0.7081179677603714
chr9	28038900	28039900	-0.4935792149488522
chr9	28039000	28040000	-0.5212102851424718
chr9	28039100	28040100	-0.7801371818714679
chr9	28039200	28040200	-1.4927593495318698
chr9	28039300	28040300	-1.240373736906788
chr9	28039400	28040400	-1.6971230129398616
chr9	28039500	28040500	-2.107506842365829
chr9	28039600	28040600	-2.371941469566619
chr9	28039700	28040700	-3.2473824306084578
chr9	28039800	28040800	-2.9705938214146586
chr9	28039900	28040900	-2.7966899255082023
chr9	28040000	28041000	-3.1978864382770538
chr9	28040100	28041100	-2.7498624430255125
chr9	28040200	28041200	-3.1574357816244563
chr9	28040300	28041300	-3.401887365501292
chr9	28040400	28041400	-2.725499449251392
chr9	28040500	28041500	-2.1026441572513783
chr9	28040600	28041600	-1.5264378910330798
chr9	28040700	28041700	-0.9452931431328466
chr9	28040800	28041800	-0.9473805418711372
chr9	28040900	28041900	-1.3550269787015916
chr9	28041000	28042000	-0.8370341814513671
chr9	28041100	28042100	-2.0154792183315933
chr9	28041200	28042200	-0.4214736416908023
chr9	28041300	28042300	-0.6416236414726413
chr9	28041400	28042400	-0.758308872813291
chr9	28041500	28042500	-0.7975430701445226
chr9	28041600	28042600	-1.158265000838057
chr9	28041700	28042700	-1.4443115793501278
chr9	28041800	28042800	-1.8963998734556644
chr9	28041900	28042900	-1.8756503732945944
chr9	28042000	28043000	-1.7471094328602212
chr9	28042100	28043100	-1.0229763945766712
chr9	28042200	28043200	-1.2527164428234718
chr9	28042300	28043300	-0.9198223619100646
chr9	28042400	28043400	-1.0690847582523015
chr9	28042500	28043500	-1.950010571826652
chr9	28042600	28043600	-1.8689671019450524
chr9	28042700	28043700	-2.760747798883368
chr9	28042800	28043800	-3.007172306153328
chr9	28042900	28043900	-3.21553261240382
chr9	28043000	28044000	-3.140202778757582
chr9	28043100	28044100	-3.0005373925800765
chr9	28043200	28044200	-3.2538965116600465
chr9	28043300	28044300	-2.552125662459201
chr9	28043400	28044400	-2.385231972462248
chr9	28043500	28044500	-2.5662388515772125
chr9	28043600	28044600	-2.2252532493477766
chr9	28043700	28044700	-1.1375430198870595
chr9	28043800	28044800	-0.6352695787587191
chr9	28043900	28044900	-0.6276652956253347
chr9	28044000	28045000	-0.7504075726782226
chr9	28044100	28045100	-1.0172418476829297
chr9	28044200	28045200	-1.2945253269269883
chr9	28044300	28045300	-1.890138930820916
chr9	28044400	28045400	-2.7318306692924765
chr9	28044500	28045500	-2.4236904808372515
chr9	28044600	28045600	-2.9785103724689543
chr9	28044700	28045700	-4.044874984309722
chr9	28044800	28045800	-3.9046802015261055
chr9	28044900	28045900	-3.922594360613241
chr9	28045000	28046000	-4.378827003347457
chr9	28045100	28046100	-4.11144677148899
chr9	28045200	28046200	-3.9472164638233873
chr9	28045300	28046300	-4.273798137463379
chr9	28045400	28046400	-3.4076425396531382
chr9	28045500	28046500	-3.016167313706623
chr9	28045600	28046600	-2.9482608938303283
chr9	28045700	28046700	-2.739539328706836
chr9	28045800	28046800	-2.8818247792062333
chr9	28045900	28046900	-2.306340957308163
chr9	28046000	28047000	-2.0619080169532245
chr9	28046100	28047100	-3.4591173992459687
chr9	28046200	28047200	-3.734299412942811
chr9	28046300	28047300	-4.169543406984514
chr9	28046400	28047400	-4.041715574556195
chr9	28046500	28047500	-3.7915800961732398
chr9	28046600	28047600	-3.2353158133647977
chr9	28046700	28047700	-2.9044016852393137
chr9	28046800	28047800	-2.9483616995231103
chr9	28046900	28047900	-3.113513950080161
chr9	28047000	28048000	-3.3389413268276704
chr9	28047100	28048100	-2.06014515318882
chr9	28047200	28048200	-1.4103536614322243
chr9	28047300	28048300	-0.6261772739636204
chr9	28047400	28048400	-0.932042662077974
chr9	28047500	28048500	-1.3651907891138226
chr9	28047600	28048600	-2.236151781387489
chr9	28047700	28048700	-2.171795616017673
chr9	28047800	28048800	-1.9256837775525515
chr9	28047900	28048900	-2.2049492269811006
chr9	28048000	28049000	-1.4049278267662868
chr9	28048100	28049100	-1.3438019296893808
chr9	28048200	28049200	-1.7057278721396671
chr9	28048300	28049300	-2.062298914217093
chr9	28048400	28049400	-2.2204725066152067
chr9	28048500	28049500	-1.6545876180299337
chr9	28048600	28049600	-1.0517564442738851
chr9	28048700	28049700	-0.8879943420489222
chr9	28048800	28049800	-1.0968044089291855
chr9	28048900	28049900	-0.7167643531300106
chr9	28049000	28050000	-1.0655679131284441
chr9	28049100	28050100	-1.2695220652364123
chr9	28049900	28050900	0.6039761721914558
chr9	28050000	28051000	0.38536382323448587
chr9	28050100	28051100	-0.12367729136824085
chr9	28050200	28051200	0.09754899291182743
chr9	28050300	28051300	-0.9338162081126464
chr9	28050400	28051400	-0.7670848147810387
chr9	28050500	28051500	-0.972945997691396
chr9	28050600	28051600	-1.5820580266857576
chr9	28050700	28051700	-2.1415367760135604
chr9	28050800	28051800	-2.3935699586861934
chr9	28050900	28051900	-1.927989875628605
chr9	28051000	28052000	-2.5438241626300995
chr9	28051100	28052100	-2.7541385509976934
chr9	28051200	28052200	-3.7813251021592618
chr9	28051300	28052300	-2.980114915638824
chr9	28051400	28052400	-3.4427379768296964
chr9	28051500	28052500	-3.705863664353833
chr9	28051600	28052600	-3.1081972043532997
chr9	28051700	28052700	-3.1092622737092745
chr9	28051800	28052800	-3.31093094890474
chr9	28051900	28052900	-4.109333909235005
chr9	28052000	28053000	-3.742835561838997
chr9	28052100	28053100	-3.528788331468472
chr9	28052200	28053200	-3.444806584633401
chr9	28052300	28053300	-3.8785310889946576
chr9	28052400	28053400	-3.734963946901479
chr9	28052500	28053500	-3.8128587732017776
chr9	28052600	28053600	-4.079875414218069
chr9	28052700	28053700	-4.200712117217312
chr9	28052800	28053800	-4.080578039730872
chr9	28052900	28053900	-3.86286981424004
chr9	28053000	28054000	-3.741152526781009
chr9	28053100	28054100	-3.481682503548315
chr9	28053200	28054200	-3.490472296858861
chr9	28053300	28054300	-3.8404407736634822
chr9	28053400	28054400	-4.2115909389235355
chr9	28053500	28054500	-4.609404627738625
chr9	28053600	28054600	-5.057626603625779
chr9	28053700	28054700	-5.383088116383426
chr9	28053800	28054800	-6.0918124602994475
chr9	28053900	28054900	-6.864879268204278
chr9	28054000	28055000	-7.735021948960043
chr9	28054100	28055100	-7.9624986121219905
chr9	28054200	28055200	-7.536802100414419
chr9	28054300	28055300	-6.965219357715247
chr9	28054400	28055400	-6.718257865434032
chr9	28054500	28055500	-6.378154503568807
chr9	28054600	28055600	-6.0102435385808635
chr9	28055500	28056500	-2.852590417519578
chr9	28055600	28056600	-2.029838535870845
chr9	28055700	28056700	-1.7027158233943909
chr9	28055800	28056800	-1.1099217469159783
chr9	28055900	28056900	-0.6658681291344483
chr9	28056000	28057000	-0.5275107694030898
chr9	28056100	28057100	1.5403843288390238
chr9	28056200	28057200	1.6622944236500796
chr9	28056300	28057300	1.8411514743895463
chr9	28056400	28057400	1.9484119863589464
chr9	28056500	28057500	1.8708501612274715
chr9	28056600	28057600	2.150323957590613
chr9	28057700	28058700	-0.33092349326482995
chr9	28057800	28058800	-0.3162010010213617
chr9	28057900	28058900	0.1098320964204736
chr9	28058000	28059000	-0.5763830729657426
chr9	28058100	28059100	-0.34948470273889265
chr9	28058200	28059200	0.3280852326491039
chr9	28058300	28059300	0.11965184956318388
chr9	28058400	28059400	-0.4149194813403037
chr9	28058500	28059500	0.04282133096738327
chr9	28058600	28059600	0.04141701879296004
chr9	28058700	28059700	0.3890361413029663
chr9	28058800	28059800	0.5334854293591035
chr9	28058900	28059900	-0.03681060492985826
chr9	28059000	28060000	0.3573423637936225
chr9	28059100	28060100	0.5969622157305104
chr9	28059200	28060200	0.19182852117782206
chr9	28059300	28060300	0.4949536885874689
chr9	28059400	28060400	1.3457906738184209
chr9	28059500	28060500	1.097246937072592
chr9	28059600	28060600	0.7751491810647198
chr9	28059700	28060700	0.3322911017636521
chr9	28059800	28060800	0.738662310561245
chr9	28059900	28060900	1.14212558050187
chr9	28060000	28061000	1.2559798031284621
chr9	28060100	28061100	1.0893334094176157
chr9	28060200	28061200	1.062713488433382
chr9	28060300	28061300	0.8929287962032376
chr9	28060400	28061400	0.4208073178159367
chr9	28061200	28062200	1.2986415355478214
chr9	28061300	28062300	1.9084467157415947
chr9	28061400	28062400	1.9405258309101363
chr9	28061500	28062500	2.4325092505850296
chr9	28061600	28062600	2.7577435326119675
chr9	28061700	28062700	3.243791693212103
chr9	28061800	28062800	3.098201058002623
chr9	28061900	28062900	2.684627694427777
chr9	28062000	28063000	3.7345284026059744
chr9	28062100	28063100	3.9586574757017003
chr9	28062200	28063200	3.2012675585954717
chr9	28062300	28063300	3.1379080492273816
chr9	28062400	28063400	3.0322557109682493
chr9	28062700	28063700	2.920241994997764
chr9	28062800	28063800	3.0312013361332797
chr9	28062900	28063900	3.196284763040533
chr9	28063000	28064000	3.3949459009073046
chr9	28063100	28064100	2.6590025736296097
chr9	28063200	28064200	2.7158551937795203
chr9	28063300	28064300	2.8408227978088543
chr9	28063400	28064400	3.066642727095529
chr9	28063500	28064500	2.207214823167725
chr9	28063600	28064600	1.8899414464257671
chr9	28063700	28064700	1.4027181166451297
chr9	28063800	28064800	1.1488550021261297
chr9	28063900	28064900	0.9834617509293764
chr9	28064000	28065000	0.45668279424636404
chr9	28064100	28065100	0.9412903701071528
chr9	28064200	28065200	0.9994936384633512
chr9	28064300	28065300	0.2017474920564717
chr9	28064400	28065400	0.3161671126981678
chr9	28064500	28065500	0.7490899320213276
chr9	28064600	28065600	0.8800894233210771
chr9	28064700	28065700	0.7613878173593279
chr9	28064800	28065800	1.0606498942834517
chr9	28064900	28065900	1.2411347176647862
chr9	28065000	28066000	0.7506427171101833
chr9	28065100	28066100	1.2839775320437652
chr9	28065200	28066200	1.6261567310558906
chr9	28065300	28066300	1.3425908983482755
chr9	28065400	28066400	1.5335506998866342
chr9	28065500	28066500	1.4589198963730516
chr9	28065600	28066600	1.4321875698921414
chr9	28065700	28066700	1.8663224422169613
chr9	28065800	28066800	1.4402371995142014
chr9	28065900	28066900	1.3840630785854082
chr9	28066000	28067000	2.0019189644480972
chr9	28066100	28067100	1.224838105732117
chr9	28066200	28067200	0.4187267177233213
chr9	28066300	28067300	0.3436956776596093
chr9	28066400	28067400	0.2006117166670489
chr9	28066500	28067500	0.1401660440979106
chr9	28066600	28067600	-0.15704392139362747
chr9	28066700	28067700	0.2488444180607192
chr9	28066800	28067800	0.7644334970759834
chr9	28066900	28067900	0.5173893347961069
chr9	28067000	28068000	0.8254461502524185
chr9	28067100	28068100	0.7833254324286798
chr9	28067200	28068200	0.6280209008068057
chr9	28067300	28068300	0.9569488511723142
chr9	28067400	28068400	0.7028643896552904
chr9	28067500	28068500	0.9182530609145899
chr9	28067600	28068600	1.1588948691261234
chr9	28067700	28068700	0.1808683878064428
chr9	28067800	28068800	0.14918400726457182
chr9	28067900	28068900	0.06170232742209356
chr9	28068000	28069000	0.010544065554745293
chr9	28068100	28069100	0.7101563447919363
chr9	28068200	28069200	1.6464907306695873
chr9	28068300	28069300	1.5925901869370265
chr9	28068400	28069400	1.5766141284209885
chr9	28068500	28069500	1.1353178613847432
chr9	28068600	28069600	1.0243400969719083
chr9	28068700	28069700	1.8441780900204472
chr9	28068800	28069800	1.7747823512311618
chr9	28068900	28069900	2.1621965589814627
chr9	28069000	28070000	1.8140374901969663
chr9	28069100	28070100	1.9647052610995088
chr9	28069200	28070200	1.375364654247878
chr9	28069300	28070300	1.3934236874452006
chr9	28069400	28070400	1.6064380325744023
chr9	28069500	28070500	1.9513969237492341
chr9	28069600	28070600	2.51372936264124
chr9	28069700	28070700	1.9780431832065888
chr9	28069800	28070800	1.9938037703933025
chr9	28069900	28070900	2.0974553613290343
chr9	28070000	28071000	2.2943250923358116
chr9	28070100	28071100	1.6461336591759943
chr9	28070200	28071200	1.732187119392837
chr9	28070300	28071300	1.7346066096777788
chr9	28070400	28071400	1.3938861465407946
chr9	28070500	28071500	1.3124837519390329
chr9	28070600	28071600	0.8559931506460411
chr9	28070700	28071700	0.8354336390192794
chr9	28071200	28072200	1.218797537047721
chr9	28071300	28072300	0.6538146079711153
chr9	28071400	28072400	0.20598998494816292
chr9	28071500	28072500	0.5227448134437923
chr9	28071600	28072600	0.7116245014561532
chr9	28071700	28072700	1.2405182655403344
chr9	28071800	28072800	1.1212487392660448
chr9	28071900	28072900	1.2513493667745443
chr9	28072000	28073000	1.6905185363703774
chr9	28072100	28073100	2.4606371834614365
chr9	28072200	28073200	2.867062960536773
chr9	28072300	28073300	3.0944838330251865
chr9	28072400	28073400	3.7902420625464233
chr9	28072500	28073500	4.1201128349859175
chr9	28072600	28073600	4.0162552610463065
chr9	28072700	28073700	3.573005718993626
chr9	28072800	28073800	3.3568219456718214
chr9	28072900	28073900	2.798474627394015
chr9	28073000	28074000	2.102185266888501
chr9	28073100	28074100	1.7445831868085624
chr9	28073200	28074200	1.880884527077504
chr9	28073300	28074300	2.2234831549548217
chr9	28073400	28074400	2.3069687925211824
chr9	28073500	28074500	1.6427881657508676
chr9	28073600	28074600	1.2896707695243184
chr9	28073700	28074700	1.5021840763546728
chr9	28073800	28074800	2.156749833143771
chr9	28073900	28074900	2.094911596445248
chr9	28074000	28075000	1.867585069766877
chr9	28074100	28075100	1.591597726895865
chr9	28074200	28075200	0.5653380912191618
chr9	28074300	28075300	0.5393715381829381
chr9	28074400	28075400	-0.3458095095408897
chr9	28074500	28075500	-0.3956666443973513
chr9	28074600	28075600	-0.09864717602807846
chr9	28074700	28075700	-0.12056772913237593
chr9	28074800	28075800	-0.14665843896997846
chr9	28074900	28075900	0.5868511759746019
chr9	28075000	28076000	0.727900544879535
chr9	28075100	28076100	1.4624088735526843
chr9	28075200	28076200	1.4310620688317215
chr9	28075300	28076300	1.377406737160286
chr9	28075400	28076400	1.5691944529883002
chr9	28075500	28076500	2.4674710273070715
chr9	28075600	28076600	2.439013829933472
chr9	28075700	28076700	2.45061084282139
chr9	28075800	28076800	1.808277024579486
chr9	28075900	28076900	1.6523431175768506
chr9	28076000	28077000	1.7325410533282075
chr9	28076100	28077100	0.7280456908731099
chr9	28076200	28077200	1.2020727391598036
chr9	28076300	28077300	1.039681877512635
chr9	28076400	28077400	1.3458056301069294
chr9	28076500	28077500	0.9032791957155208
chr9	28076600	28077600	0.8357531909128173
chr9	28076700	28077700	0.531013774876938
chr9	28076800	28077800	0.9588904810195334
chr9	28076900	28077900	0.9005124689672912
chr9	28077000	28078000	0.7833002506005223
chr9	28077100	28078100	1.0452196397929585
chr9	28077200	28078200	0.9810353927862993
chr9	28081400	28082400	-0.017600450941666426
chr9	28081500	28082500	-0.4167031469868431
chr9	28081600	28082600	-0.6307835221583213
chr9	28081700	28082700	-0.4640090288716285
chr9	28081800	28082800	-0.3082068097136004
chr9	28081900	28082900	-0.2785808344579991
chr9	28082000	28083000	-0.0909541565668682
chr9	28082100	28083100	0.1803952179240899
chr9	28082200	28083200	0.222716079514568
chr9	28082300	28083300	-0.18520962880962646
chr9	28082400	28083400	2.9787573973258832e-05
chr9	28082500	28083500	0.6320471045437769
chr9	28082600	28083600	0.7294484402754641
chr9	28082700	28083700	0.61486664699405
chr9	28082800	28083800	1.0888353795968342
chr9	28082900	28083900	1.4784682573497383
chr9	28083000	28084000	1.3653871323518176
chr9	28083100	28084100	1.6531829089439491
chr9	28083200	28084200	2.5003623337056387
chr9	28083300	28084300	1.850665280759412
chr9	28083400	28084400	1.6842645300506014
chr9	28083500	28084500	1.5317054720919785
chr9	28083600	28084600	1.8863388199965607
chr9	28083700	28084700	2.00412259589404
chr9	28083800	28084800	2.1609828824206074
chr9	28083900	28084900	1.865376694664934
chr9	28084000	28085000	1.2825577399973684
chr9	28084100	28085100	0.9189471071276764
chr9	28084200	28085200	0.7965903745568955
chr9	28084300	28085300	2.320166754713469
chr9	28084400	28085400	2.5769461453490097
chr9	28084500	28085500	2.340819058524368
chr9	28084600	28085600	2.016027956568516
chr9	28084700	28085700	1.8035383971854888
chr9	28084800	28085800	1.1551371410684388
chr9	28084900	28085900	1.0874425323926875
chr9	28085000	28086000	1.7573487625052058
chr9	28085100	28086100	2.056237948530758
chr9	28085200	28086200	1.7073476433064958
chr9	28085300	28086300	1.0345924601066114
chr9	28085400	28086400	0.9235486162635064
chr9	28085500	28086500	0.4829413519822549
chr9	28085600	28086600	0.9054055689795316
chr9	28085700	28086700	0.8645914509939279
chr9	28085800	28086800	1.2278062712127364
chr9	28085900	28086900	1.185938447205582
chr9	28086000	28087000	1.087613839502172
chr9	28086100	28087100	0.09618091175997323
chr9	28086200	28087200	-0.27644432263061164
chr9	28086300	28087300	-0.5513437960327199
chr9	28086400	28087400	-0.6152834675278215
chr9	28086500	28087500	0.17274273468433768
chr9	28086600	28087600	-0.20173345703184029
chr9	28086700	28087700	0.3041714263751271
chr9	28086800	28087800	-0.18596336155107004
chr9	28086900	28087900	-0.23411299122640816
chr9	28087000	28088000	-0.21267377569291732
chr9	28087100	28088100	0.4985818831185733
chr9	28087200	28088200	0.5461204044374357
chr9	28087300	28088300	0.8553810185778848
chr9	28087400	28088400	0.7417013959377584
chr9	28087500	28088500	-0.2514109592910373
chr9	28087600	28088600	0.11143479060262818
chr9	28087700	28088700	-0.28270369814951185
chr9	28087800	28088800	-0.16764719707204
chr9	28087900	28088900	-0.24899704063617475
chr9	28088000	28089000	-0.35817988678533697
chr9	28088100	28089100	-1.0819018458640584
chr9	28088200	28089200	-1.0436427876131678
chr9	28088300	28089300	-1.5064117541461242
chr9	28088400	28089400	-1.0004886683727283
chr9	28088500	28089500	-0.3078424047590121
chr9	28088600	28089600	-0.6805524232230633
chr9	28088700	28089700	-1.8049142938134581
chr9	28088800	28089800	-2.0879547889249395
chr9	28088900	28089900	-2.3451308615126214
chr9	28089000	28090000	-2.616940375637987
chr9	28089100	28090100	-2.3292000563501283
chr9	28089200	28090200	-2.5518184597253195
chr9	28089300	28090300	-2.651741266305585
chr9	28089400	28090400	-3.0920650138860566
chr9	28089500	28090500	-3.225644244825027
chr9	28089600	28090600	-3.0905206176298416
chr9	28089700	28090700	-1.9677212255061007
chr9	28089800	28090800	-1.9007758651059925
chr9	28089900	28090900	-1.5909404881986242
chr9	28090000	28091000	-1.6339936243139928
chr9	28090100	28091100	-1.589539169915663
chr9	28090200	28091200	-1.6481842742965336
chr9	28090300	28091300	-1.6955998359395217
chr9	28090400	28091400	-1.846046902123695
chr9	28090500	28091500	-1.984483056326444
chr9	28090600	28091600	-2.3308427297177903
chr9	28090700	28091700	-2.44626387267894
chr9	28090800	28091800	-2.045713329224148
chr9	28090900	28091900	-2.262838076069102
chr9	28091000	28092000	-2.3438201656864694
chr9	28091100	28092100	-2.1274679737378874
chr9	28091200	28092200	-0.8849085572174501
chr9	28091300	28092300	-0.3137097813980378
chr9	28091400	28092400	-0.32965879612186
chr9	28091500	28092500	-0.2553078640174599
chr9	28092500	28093500	0.6307282025791263
chr9	28092600	28093600	0.4520850138274466
chr9	28092700	28093700	-0.2929258096248816
chr9	28092800	28093800	-0.13860655372286854
chr9	28092900	28093900	0.09190530719769044
chr9	28093000	28094000	0.36474962290069796
chr9	28093100	28094100	0.3693871367453157
chr9	28093200	28094200	0.6136544580256942
chr9	28093300	28094300	0.32475534400415623
chr9	28093400	28094400	0.5558473044432464
chr9	28093500	28094500	0.3494552318019804
chr9	28093600	28094600	0.6496961499331467
chr9	28093700	28094700	1.1411894848834967
chr9	28093800	28094800	0.5334559850685154
chr9	28093900	28094900	-0.09775087099273308
chr9	28094000	28095000	-0.13368613518681707
chr9	28094100	28095100	-0.2455355802989311
chr9	28094200	28095200	0.2364720592903187
chr9	28094300	28095300	1.251645247966901
chr9	28094400	28095400	0.8856465481279703
chr9	28094500	28095500	0.6526234852461605
chr9	28094600	28095600	0.3367512745285395
chr9	28094700	28095700	0.6495269829779687
chr9	28094800	28095800	0.8808950439115268
chr9	28094900	28095900	1.0455862488666623
chr9	28095000	28096000	1.041556354029017
chr9	28095100	28096100	1.552256776450466
chr9	28095200	28096200	1.1855193916779818
chr9	28095300	28096300	0.8036118504141523
chr9	28095400	28096400	0.3271576705467425
chr9	28095500	28096500	0.6377761133623728
chr9	28095600	28096600	1.031132804472251
chr9	28095700	28096700	1.0994019151824217
chr9	28095800	28096800	1.1033083470181435
chr9	28095900	28096900	1.709746926609886
chr9	28096000	28097000	1.629276162707959
chr9	28096100	28097100	1.7221220434067075
chr9	28096200	28097200	1.6314982454118303
chr9	28096300	28097300	1.473117408009596
chr9	28096400	28097400	1.99597903615828
chr9	28096500	28097500	2.144121772266469
chr9	28096600	28097600	1.8611819108780865
chr9	28097800	28098800	0.2182657114949713
chr9	28097900	28098900	0.10070667881384784
chr9	28098000	28099000	0.885419998729525
chr9	28098100	28099100	0.9493618045578396
chr9	28098200	28099200	1.1412635049088813
chr9	28098300	28099300	1.0677875005119573
chr9	28098400	28099400	0.6505145869643764
chr9	28098500	28099500	0.9021153016158474
chr9	28098600	28099600	1.4715169746076462
chr9	28098700	28099700	1.8128146391619024
chr9	28098800	28099800	1.873942988882336
chr9	28098900	28099900	1.5968495941565206
chr9	28099000	28100000	0.9118710147365316
chr9	28099100	28100100	0.8790054428627908
chr9	28099200	28100200	1.1803224225005542
chr9	28099300	28100300	0.304890359476978
chr9	28099400	28100400	0.8945762145395874
chr9	28099500	28100500	0.18512929843294024
chr9	28099600	28100600	-0.8736616951240556
chr9	28099700	28100700	-1.0165336521034485
chr9	28099800	28100800	-1.5192806061762405
chr9	28099900	28100900	-1.4545298427874485
chr9	28100000	28101000	-1.7357808698460364
chr9	28100100	28101100	-2.2134779479794795
chr9	28100200	28101200	-2.754105597817808
chr9	28100300	28101300	-2.2907976076172765
chr9	28100400	28101400	-2.9735528737350223
chr9	28100500	28101500	-2.25247268567569
chr9	28100600	28101600	-1.567038998791969
chr9	28100700	28101700	-1.4617030675088556
chr9	28100800	28101800	-1.284254816073386
chr9	28100900	28101900	-0.7481621926040435
chr9	28101000	28102000	-0.15260029626643853
chr9	28101100	28102100	0.20318685360667085
chr9	28101200	28102200	0.8891577725732465
chr9	28101300	28102300	1.3334867267599029
chr9	28101400	28102400	1.4237585475661012
chr9	28101500	28102500	1.810348500823884
chr9	28101600	28102600	2.243639223340168
chr9	28101700	28102700	2.5629713934125835
chr9	28101800	28102800	1.846148376648268
chr9	28101900	28102900	1.5654900111025365
chr9	28102000	28103000	1.5888202225951524
chr9	28102100	28103100	1.9970341705229369
chr9	28102200	28103200	1.44485997560154
chr9	28102300	28103300	1.6748850161074864
chr9	28102400	28103400	2.392700041847689
chr9	28102500	28103500	1.876488050074692
chr9	28102600	28103600	1.1751062168111952
chr9	28102700	28103700	1.0108887235564123
chr9	28102800	28103800	1.5011353250238884
chr9	28102900	28103900	1.1527452727495675
chr9	28103000	28104000	0.6074601687913349
chr9	28103100	28104100	-0.2710246169730682
chr9	28103200	28104200	-0.17184980370354258
chr9	28104300	28105300	-0.7192465033145854
chr9	28104400	28105400	-0.3605673015357957
chr9	28104500	28105500	0.03945918934620719
chr9	28104600	28105600	0.602271561818899
chr9	28104700	28105700	1.3061872599248272
chr9	28104800	28105800	1.8847133038518409
chr9	28104900	28105900	1.6836230300970993
chr9	28105000	28106000	1.0920424373529893
chr9	28105100	28106100	1.3576956660093502
chr9	28105200	28106200	1.492176926393809
chr9	28105300	28106300	1.3389216266609325
chr9	28105400	28106400	1.386472832961959
chr9	28105500	28106500	1.1269101454191903
chr9	28105600	28106600	1.4460603330521975
chr9	28105700	28106700	1.1547538702852442
chr9	28105800	28106800	0.8398730750974917
chr9	28105900	28106900	1.1401154889834253
chr9	28106000	28107000	1.4666743233100288
chr9	28106100	28107100	0.7784752330731952
chr9	28106200	28107200	-0.0067637288364240655
chr9	28106300	28107300	0.4782536831080481
chr9	28106400	28107400	0.27068203346925457
chr9	28106500	28107500	0.06014726615272325
chr9	28106600	28107600	-0.6562663845691024
chr9	28106700	28107700	-0.692705768807228
chr9	28106800	28107800	-0.8298093578003235
chr9	28106900	28107900	-0.9225919367005572
chr9	28107000	28108000	-0.9593345612563071
chr9	28107100	28108100	-0.7716729925749223
chr9	28107200	28108200	-0.5446707947894495
chr9	28107300	28108300	-0.35528075748051896
chr9	28107400	28108400	0.037535423390788435
chr9	28107500	28108500	0.06126350024974081
chr9	28107600	28108600	0.4820678082244942
chr9	28107700	28108700	0.21719679638185976
chr9	28107800	28108800	0.15425977872218508
chr9	28107900	28108900	-0.19158159853305248
chr9	28108000	28109000	-0.46230039331044653
chr9	28108100	28109100	-0.4088589229616481
chr9	28108200	28109200	-0.27940231028265305
chr9	28108300	28109300	-0.8702090702694091
chr9	28108400	28109400	-1.9236170179510068
chr9	28108500	28109500	-2.3589383981382426
chr9	28108600	28109600	-3.10369689512371
chr9	28108700	28109700	-2.8675175720600543
chr9	28108800	28109800	-2.7784916822206642
chr9	28109000	28110000	-2.3735303993551726
chr9	28110700	28111700	0.6792610199752712
chr9	28110800	28111800	0.04282933066235461
chr9	28110900	28111900	0.04656290014706405
chr9	28117600	28118600	1.55199816507647
chr9	28117700	28118700	1.328173351506044
chr9	28117800	28118800	0.4684254949479822
chr9	28117900	28118900	0.2766920905506056
chr9	28118000	28119000	0.397926024474426
chr9	28118100	28119100	0.3907894766317055
chr9	28118200	28119200	0.4096549343744866
chr9	28118300	28119300	-0.24538052808102445
chr9	28118400	28119400	0.1425181821951906
chr9	28118500	28119500	0.1985094884427619
chr9	28118600	28119600	-0.010085543902568451
chr9	28118700	28119700	-0.027714048481666673
chr9	28118800	28119800	0.3483347286251431
chr9	28118900	28119900	0.3601345281569676
chr9	28119000	28120000	0.22031392028086863
chr9	28119100	28120100	0.3704956515279519
chr9	28119200	28120200	0.14254716770103115
chr9	28119300	28120300	1.1473311135272213
chr9	28119400	28120400	1.4663484200048018
chr9	28119500	28120500	1.3043161024632783
chr9	28119600	28120600	1.527422377735387
chr9	28119700	28120700	1.5353657212610712
chr9	28119800	28120800	1.7289973485139607
chr9	28119900	28120900	2.105841077752189
chr9	28120000	28121000	2.496752909103437
chr9	28120100	28121100	2.7376183903997844
chr9	28120200	28121200	2.9041940224228613
chr9	28120300	28121300	2.6728730948234483
chr9	28120400	28121400	2.4205464826013197
chr9	28120500	28121500	3.0771416483047616
chr9	28120600	28121600	3.504651409763884
chr9	28120700	28121700	3.6017262723947754
chr9	28120800	28121800	3.2828088647897893
chr9	28120900	28121900	2.7868872251001435
chr9	28121000	28122000	3.005259779843199
chr9	28121100	28122100	2.305815301970747
chr9	28121200	28122200	2.321568716038516
chr9	28121300	28122300	2.5965986684594267
chr9	28121400	28122400	2.0879307476823263
chr9	28121500	28122500	1.3589419931962785
chr9	28121600	28122600	1.204627893291363
chr9	28121700	28122700	0.3968222844153407
chr9	28121800	28122800	0.22573565310087665
chr9	28121900	28122900	0.8797442147728906
chr9	28122000	28123000	0.44330388354812666
chr9	28122100	28123100	0.8884369692680473
chr9	28122200	28123200	0.7667614175284461
chr9	28122300	28123300	0.1164795363834447
chr9	28122400	28123400	0.2678235785634019
chr9	28122500	28123500	-0.03392947614687939
chr9	28122600	28123600	-0.0889233872136729
chr9	28122700	28123700	0.3705976841558256
chr9	28122800	28123800	0.9092140690327812
chr9	28122900	28123900	0.925897877188479
chr9	28123000	28124000	0.9725486118583124
chr9	28123100	28124100	1.3890879085073744
chr9	28123200	28124200	1.5542822127041205
chr9	28123300	28124300	1.6093920486917888
chr9	28123400	28124400	1.5803853499378406
chr9	28123500	28124500	1.8386410799131416
chr9	28123600	28124600	1.5995624922869804
chr9	28123700	28124700	2.2543019405307847
chr9	28123800	28124800	2.5672706233641343
chr9	28123900	28124900	2.2919271972789885
chr9	28124000	28125000	1.9886156858286141
chr9	28124100	28125100	1.714151494506917
chr9	28124200	28125200	1.8408049885439608
chr9	28124300	28125300	1.8859523773492648
chr9	28124400	28125400	2.276064443924408
chr9	28124500	28125500	1.9328643069957048
chr9	28124600	28125600	1.5544976230005798
chr9	28124700	28125700	1.329500171288527
chr9	28124800	28125800	0.7441619104330909
chr9	28124900	28125900	0.4304079737774471
chr9	28125000	28126000	0.6959406550811993
chr9	28125100	28126100	0.4624401405547922
chr9	28125200	28126200	0.5000484113266643
chr9	28125300	28126300	0.5123311465532
chr9	28126400	28127400	1.4775782471720886
chr9	28126500	28127500	1.4662000082216418
chr9	28126600	28127600	0.6947225730991969
chr9	28126700	28127700	0.9557178078836672
chr9	28126800	28127800	1.3039342167080463
chr9	28126900	28127900	1.6658144130581078
chr9	28127000	28128000	2.06967669093039
chr9	28127100	28128100	2.4774803716228204
chr9	28127200	28128200	2.191721550871565
chr9	28127300	28128300	2.2117857545987567
chr9	28127400	28128400	2.4884671330012136
chr9	28127500	28128500	2.8429661907742005
chr9	28127600	28128600	3.1214773811885794
chr9	28127700	28128700	3.6932245545180953
chr9	28127800	28128800	3.9142755345962255
chr9	28127900	28128900	4.019996366796199
chr9	28128000	28129000	3.7582765029252245
chr9	28128100	28129100	4.243921295020615
chr9	28128200	28129200	4.725396558983356
chr9	28128300	28129300	4.693088103734802
chr9	28128400	28129400	5.406710428765375
chr9	28128500	28129500	5.804490904449409
chr9	28128600	28129600	5.87728223714561
chr9	28128700	28129700	5.332121473459104
chr9	28128800	28129800	4.827443411608285
chr9	28128900	28129900	4.0620616189720025
chr9	28129000	28130000	4.0081272900655955
chr9	28129100	28130100	3.880438438835496
chr9	28129200	28130200	3.1188653434289133
chr9	28129300	28130300	3.1726836695417333
chr9	28129400	28130400	2.9505628791886083
chr9	28129500	28130500	2.622743550191017
chr9	28129600	28130600	2.9895763918262435
chr9	28129700	28130700	3.8162188346618766
chr9	28129800	28130800	3.976133478088944
chr9	28129900	28130900	4.611153874868344
chr9	28130000	28131000	5.240590135010789
chr9	28130100	28131100	4.7359096626181385
chr9	28131200	28132200	2.116961566709814
chr9	28131300	28132300	2.089783731812579
chr9	28131400	28132400	1.9147215935852504
chr9	28131500	28132500	1.740011640587774
chr9	28131600	28132600	1.533569038057161
chr9	28131700	28132700	1.8231583039828416
chr9	28131800	28132800	2.450517728161431
chr9	28131900	28132900	2.5639251330499904
chr9	28132000	28133000	2.5663996468127834
chr9	28132100	28133100	2.7982004129334803
chr9	28132200	28133200	3.3828141655755024
chr9	28132300	28133300	3.357541280433732
chr9	28132400	28133400	3.523948886345856
chr9	28132500	28133500	3.561123082588141
chr9	28132600	28133600	3.8163266883296223
chr9	28132700	28133700	3.616317337032665
chr9	28132800	28133800	3.3292618249830435
chr9	28132900	28133900	2.6498701117611416
chr9	28133000	28134000	2.8412526757843253
chr9	28133100	28134100	2.777657260498797
chr9	28133200	28134200	2.6550903825574093
chr9	28133300	28134300	2.539881132511898
chr9	28133400	28134400	2.247233878406856
chr9	28133500	28134500	2.5737496955657093
chr9	28133600	28134600	2.5786079627305893
chr9	28133700	28134700	2.5009570514529345
chr9	28133800	28134800	3.0782457936275236
chr9	28133900	28134900	3.9773547583403017
chr9	28134000	28135000	3.2580198331204193
chr9	28134100	28135100	3.4105441438958293
chr9	28134200	28135200	2.8046494176013623
chr9	28134300	28135300	2.9082584604967305
chr9	28134400	28135400	2.8285592132575568
chr9	28134500	28135500	2.9256918670794
chr9	28134600	28135600	2.7160221048830486
chr9	28134700	28135700	2.649663249424732
chr9	28134800	28135800	2.211476321998469
chr9	28134900	28135900	1.7723212318480654
chr9	28135000	28136000	2.16790554761599
chr9	28135100	28136100	1.8916540020064407
chr9	28135200	28136200	2.612941029239705
chr9	28135300	28136300	2.6306257209543857
chr9	28135400	28136400	3.369817565055706
chr9	28135500	28136500	3.3826335564133085
chr9	28135600	28136600	3.28202347801268
chr9	28135700	28136700	3.4591513577993074
chr9	28135800	28136800	3.6296009586530262
chr9	28135900	28136900	3.4322516806398107
chr9	28136000	28137000	3.730197022532052
chr9	28136100	28137100	4.183223970309896
chr9	28136200	28137200	4.04589115780458
chr9	28136300	28137300	4.549502003750496
chr9	28136400	28137400	4.012284529827118
chr9	28136500	28137500	3.6671858777170034
chr9	28136600	28137600	3.8733482909590897
chr9	28136700	28137700	3.458104688171208
chr9	28136800	28137800	3.2986976665634016
chr9	28136900	28137900	3.688210793827889
chr9	28137000	28138000	3.661903896965577
chr9	28137100	28138100	3.773798554361451
chr9	28137200	28138200	3.5196110218977106
chr9	28137300	28138300	2.8301442155220013
chr9	28137400	28138400	2.7290565666676003
chr9	28137500	28138500	2.5030012994139095
chr9	28137600	28138600	2.3616214220268668
chr9	28137700	28138700	2.9592354503121667
chr9	28137800	28138800	2.9249786702044465
chr9	28137900	28138900	2.4781368115938607
chr9	28138000	28139000	2.1344477357109097
chr9	28138100	28139100	1.3461141156434793
chr9	28138200	28139200	1.4875794982330954
chr9	28138300	28139300	1.3973847297108832
chr9	28138400	28139400	1.3900524901335094
chr9	28138500	28139500	1.5054516369779074
chr9	28138600	28139600	1.3596543824105491
chr9	28138700	28139700	0.8403737754485954
chr9	28138800	28139800	1.105413253340474
chr9	28138900	28139900	1.1727955941079449
chr9	28139000	28140000	1.701472654959824
chr9	28139100	28140100	2.306123872423431
chr9	28139200	28140200	2.8806713540475206
chr9	28139300	28140300	2.3284824936223534
chr9	28139400	28140400	2.547743340735499
chr9	28139500	28140500	2.6314694062505426
chr9	28139600	28140600	2.959712424641752
chr9	28139700	28140700	3.0434799405871837
chr9	28139800	28140800	3.121907152078818
chr9	28139900	28140900	3.042581473191778
chr9	28140000	28141000	3.262220268586086
chr9	28140100	28141100	3.23166017020438
chr9	28140200	28141200	2.740150959691257
chr9	28140300	28141300	3.621707957348733
chr9	28140400	28141400	3.6105374089536917
chr9	28140500	28141500	3.803529818156131
chr9	28140600	28141600	3.140708006361547
chr9	28140700	28141700	3.2072795687871336
chr9	28140800	28141800	3.0085634825433267
chr9	28140900	28141900	3.179947281575344
chr9	28141000	28142000	2.5146880003976704
chr9	28141100	28142100	2.37870549261088
chr9	28142200	28143200	0.4521094740434338
chr9	28142300	28143300	0.6516098763759065
chr9	28142400	28143400	0.6061380794802479
chr9	28142500	28143500	0.950935994137662
chr9	28142600	28143600	1.3068646536215944
chr9	28142700	28143700	1.2097613962602023
chr9	28142800	28143800	0.8761960321898785
chr9	28142900	28143900	1.3092716004052405
chr9	28143000	28144000	2.1253453037572516
chr9	28143100	28144100	2.045819955678092
chr9	28143200	28144200	1.8376175212104668
chr9	28143300	28144300	2.1836025527984617
chr9	28143400	28144400	1.3424001820670677
chr9	28143500	28144500	1.2684278714596997
chr9	28143600	28144600	1.4392263357696091
chr9	28143700	28144700	1.4339896260491645
chr9	28143800	28144800	1.494560948476855
chr9	28143900	28144900	1.9935263512157515
chr9	28144000	28145000	1.6785185397504545
chr9	28144100	28145100	1.8632394424039167
chr9	28144200	28145200	2.2290931800080203
chr9	28144300	28145300	2.078667853000593
chr9	28144400	28145400	2.8513318086545447
chr9	28144500	28145500	3.0686814455328286
chr9	28144600	28145600	2.49861870366921
chr9	28144700	28145700	2.582994290979661
chr9	28144800	28145800	2.052290141649989
chr9	28144900	28145900	1.8372660176565163
chr9	28145000	28146000	2.4975908356911374
chr9	28145100	28146100	2.203440986610912
chr9	28145200	28146200	1.9819140172275511
chr9	28145300	28146300	2.0453875666304997
chr9	28145400	28146400	2.059605205205432
chr9	28145500	28146500	1.9484578751024069
chr9	28145600	28146600	1.6977430518064387
chr9	28145700	28146700	1.0150663718781845
chr9	28145800	28146800	1.2860418996258007
chr9	28145900	28146900	1.0473859667231429
chr9	28146000	28147000	1.0212240869569083
chr9	28146100	28147100	1.633098528876943
chr9	28146200	28147200	2.4759635647618987
chr9	28146300	28147300	2.4236816880065994
chr9	28146400	28147400	2.5700585231280413
chr9	28146500	28147500	3.296448025487746
chr9	28146600	28147600	3.9467186784050576
chr9	28146700	28147700	4.9686068586916186
chr9	28146800	28147800	5.3846004390594455
chr9	28146900	28147900	5.033428747890219
chr9	28147000	28148000	4.662148411576741
chr9	28147100	28148100	4.098510973280587
chr9	28147200	28148200	3.538028118703584
chr9	28147300	28148300	3.5680285761589112
chr9	28147400	28148400	3.8207002164437776
chr9	28147500	28148500	3.7710432365787203
chr9	28147600	28148600	3.92531625117793
chr9	28147700	28148700	4.0846403390219646
chr9	28147800	28148800	4.196093255906322
chr9	28147900	28148900	4.435989022101457
chr9	28148000	28149000	5.0817934791034505
chr9	28148100	28149100	4.863211782247687
chr9	28148200	28149200	4.419051546341684
chr9	28148300	28149300	4.211164546457226
chr9	28148400	28149400	3.8053423225598935
chr9	28150000	28151000	3.2518072804395586
chr9	28150100	28151100	3.4942025628465583
chr9	28150200	28151200	2.8334141908174493
chr9	28150300	28151300	2.131133017980033
chr9	28150400	28151400	2.8024709273124166
chr9	28150500	28151500	2.0871053971498252
chr9	28150600	28151600	1.5666788308855109
chr9	28150700	28151700	1.6805723894145508
chr9	28150800	28151800	1.322038254637807
chr9	28150900	28151900	1.3073482633437483
chr9	28151000	28152000	1.7106125252082882
chr9	28151100	28152100	1.151341125777706
chr9	28151200	28152200	1.7233133276312746
chr9	28151300	28152300	2.77004215839206
chr9	28151400	28152400	2.1414374671359884
chr9	28151500	28152500	2.4363022192585806
chr9	28151600	28152600	2.3493989171053067
chr9	28151700	28152700	2.426752522410099
chr9	28151800	28152800	2.4595332562206824
chr9	28151900	28152900	2.517335385504389
chr9	28152000	28153000	2.5203015903628985
chr9	28152100	28153100	3.085006749851812
chr9	28152200	28153200	3.5086449399604938
chr9	28152300	28153300	3.7824301551778166
chr9	28152400	28153400	4.26346032973923
chr9	28152500	28153500	3.7784498924268166
chr9	28152600	28153600	3.7743060357286633
chr9	28152700	28153700	3.877317955924237
chr9	28152800	28153800	3.9900285336556935
chr9	28152900	28153900	3.676096013600535
chr9	28153000	28154000	3.583127824203522
chr9	28153100	28154100	3.377193864979962
chr9	28153200	28154200	2.6495080405179787
chr9	28153300	28154300	2.5405059688394744
chr9	28153400	28154400	1.5615552046966636
chr9	28153500	28154500	1.9173720794270384
chr9	28153600	28154600	2.1547888176471868
chr9	28153700	28154700	2.114616370250673
chr9	28153800	28154800	2.2048805057553587
chr9	28153900	28154900	2.787659160596818
chr9	28154000	28155000	2.626145608587106
chr9	28154100	28155100	2.067064229027684
chr9	28154200	28155200	2.4597861750201218
chr9	28154300	28155300	2.339204059831213
chr9	28154400	28155400	3.396875688936998
chr9	28154500	28155500	3.6010022684008915
chr9	28154600	28155600	3.6086627035504772
chr9	28154700	28155700	3.2009006132384683
chr9	28154800	28155800	3.0457483897268887
chr9	28154900	28155900	3.0514238415984347
chr9	28155000	28156000	3.160802766745467
chr9	28155100	28156100	3.5414414971116632
chr9	28155200	28156200	4.032337854252072
chr9	28155300	28156300	3.859775401060893
chr9	28155400	28156400	3.4504625156511475
chr9	28155500	28156500	3.1968317158396578
chr9	28155600	28156600	3.0685767270488227
chr9	28155700	28156700	2.982872380314201
chr9	28155800	28156800	2.871787481935351
chr9	28155900	28156900	2.488265618874499
chr9	28156000	28157000	2.4477246510722726
chr9	28156100	28157100	2.3747385914305257
chr9	28156200	28157200	1.593577174017044
chr9	28156900	28157900	2.0398508356666762
chr9	28157000	28158000	2.053527070579328
chr9	28157100	28158100	2.5572971226594468
chr9	28157200	28158200	2.8488520967448383
chr9	28157300	28158300	2.6248929923217843
chr9	28157400	28158400	3.3070734494155114
chr9	28157500	28158500	3.256227133073632
chr9	28157600	28158600	3.528289204538201
chr9	28157700	28158700	3.9646019311201073
chr9	28157800	28158800	3.5869639653302725
chr9	28157900	28158900	3.2812779480922387
chr9	28158000	28159000	3.2013763332762273
chr9	28158100	28159100	3.049061995299852
chr9	28158200	28159200	2.8969891683787723
chr9	28158300	28159300	2.9924321743957663
chr9	28158400	28159400	2.2575606458098174
chr9	28158500	28159500	2.2911121721093863
chr9	28158600	28159600	2.029092979176637
chr9	28158700	28159700	1.6391628003853196
chr9	28158800	28159800	2.1216729612213494
chr9	28158900	28159900	1.4762111418772526
chr9	28159000	28160000	1.981052199804226
chr9	28159100	28160100	2.471181822805371
chr9	28159200	28160200	2.0826347808548102
chr9	28159300	28160300	2.127804503766883
chr9	28159400	28160400	2.4690825272534864
chr9	28159500	28160500	2.6278251394185155
chr9	28159600	28160600	2.0775419004894733
chr9	28159700	28160700	2.6993318710985807
chr9	28159800	28160800	2.5018337561723727
chr9	28159900	28160900	2.652466963524004
chr9	28160000	28161000	2.9222022261969727
chr9	28160100	28161100	2.774406926280546
chr9	28160200	28161200	3.100702488835509
chr9	28160300	28161300	2.7298786160608643
chr9	28160400	28161400	2.7576330523419346
chr9	28160500	28161500	1.9064989223354216
chr9	28160600	28161600	1.9974704650094688
chr9	28160700	28161700	1.868236456944035
chr9	28160800	28161800	1.6253376476611259
chr9	28160900	28161900	1.9786168340791737
chr9	28161000	28162000	1.697084321746569
chr9	28161100	28162100	1.4522652061060155
chr9	28161200	28162200	0.9979849459835662
chr9	28161300	28162300	1.6496287305772164
chr9	28161400	28162400	1.5114220347714078
chr9	28161500	28162500	1.9667971659932173
chr9	28161600	28162600	2.1122926190767872
chr9	28161700	28162700	2.0365202893326804
chr9	28161800	28162800	2.782516532993622
chr9	28161900	28162900	2.2553133823909097
chr9	28162000	28163000	2.1038623480767105
chr9	28162100	28163100	1.88171549695008
chr9	28162200	28163200	2.0099782836649336
chr9	28162300	28163300	1.58772445752766
chr9	28162400	28163400	1.2776505639336664
chr9	28162500	28163500	1.6428843174411851
chr9	28162600	28163600	2.021236634089334
chr9	28162700	28163700	1.4618687033367108
chr9	28162800	28163800	1.2452959131198902
chr9	28162900	28163900	0.9911567639070464
chr9	28163000	28164000	0.9285895021980718
chr9	28163100	28164100	0.5795940321712917
chr9	28163200	28164200	1.0087558473244291
chr9	28163300	28164300	0.903367492240662
chr9	28163400	28164400	1.0356188663647103
chr9	28163500	28164500	0.6321253850097768
chr9	28163600	28164600	0.4486466107049216
chr9	28163700	28164700	0.7848217628293722
chr9	28163800	28164800	1.2951710004571109
chr9	28163900	28164900	1.5901100856280497
chr9	28164000	28165000	1.7180269579543577
chr9	28164100	28165100	1.8865457097478282
chr9	28164200	28165200	1.878150394553804
chr9	28164300	28165300	2.3823280064487418
chr9	28164400	28165400	3.2314501148402077
chr9	28164500	28165500	2.9358168226368724
chr9	28164600	28165600	2.8887153239860504
chr9	28164700	28165700	2.4299490283456766
chr9	28164800	28165800	1.9227889362569628
chr9	28164900	28165900	2.5845378714855176
chr9	28165000	28166000	2.908693275515965
chr9	28165100	28166100	3.5633167649587345
chr9	28165200	28166200	3.3152769597675884
chr9	28165300	28166300	3.0080835613662127
chr9	28165400	28166400	1.9918221422576632
chr9	28165500	28166500	2.330233380169036
chr9	28165600	28166600	2.3921585427402747
chr9	28165700	28166700	3.104795660836277
chr9	28165800	28166800	3.0075359483739845
chr9	28165900	28166900	2.279221596802516
chr9	28166000	28167000	1.6715839978260827
chr9	28166100	28167100	1.3934854205591571
chr9	28169000	28170000	0.8735805864971098
chr9	28169100	28170100	0.8676290263911194
chr9	28169200	28170200	0.8747879872117211
chr9	28169300	28170300	0.8395877925690541
chr9	28169400	28170400	0.9323965361402181
chr9	28169500	28170500	1.4874128791455439
chr9	28169600	28170600	1.1531480457853946
chr9	28169700	28170700	1.404846791746306
chr9	28169800	28170800	1.1278494120228149
chr9	28169900	28170900	0.9334316868200032
chr9	28170000	28171000	1.3648225238400393
chr9	28170100	28171100	1.2221776846002892
chr9	28170200	28171200	1.6938023902392632
chr9	28170300	28171300	1.9225416041651104
chr9	28170400	28171400	2.186534820622827
chr9	28170500	28171500	1.8772205643163105
chr9	28170600	28171600	1.656093604972086
chr9	28170700	28171700	1.5456559766073217
chr9	28170800	28171800	1.4765721089171386
chr9	28170900	28171900	1.9657388293381035
chr9	28172100	28173100	1.7641600278224083
chr9	28172200	28173200	2.016183303517576
chr9	28172300	28173300	2.34583537055674
chr9	28172400	28173400	2.2039496021260145
chr9	28172500	28173500	2.451256414319133
chr9	28172600	28173600	2.3607585847423023
chr9	28172700	28173700	2.1800760413154228
chr9	28172800	28173800	2.803655139580308
chr9	28172900	28173900	2.0855436884179492
chr9	28173000	28174000	2.070903550646277
chr9	28173100	28174100	1.6278332113105538
chr9	28173200	28174200	1.7094634804519473
chr9	28173300	28174300	1.6252545535169003
chr9	28173400	28174400	1.132046646399844
chr9	28173500	28174500	2.009173263387944
chr9	28173600	28174600	2.0196495598488267
chr9	28173700	28174700	1.7896427749476784
chr9	28173800	28174800	1.104706217856928
chr9	28173900	28174900	1.6749998810696891
chr9	28174000	28175000	2.310135595992452
chr9	28174100	28175100	2.650155180633765
chr9	28174200	28175200	2.5725467584870167
chr9	28174300	28175300	2.24453528375294
chr9	28174400	28175400	2.6895949452436323
chr9	28174500	28175500	2.146498550038432
chr9	28174600	28175600	2.3775579535380302
chr9	28174700	28175700	2.828471407377924
chr9	28174800	28175800	3.060630401799103
chr9	28174900	28175900	2.4770480900859293
chr9	28175000	28176000	1.8974431932290565
chr9	28175100	28176100	1.9569393476332635
chr9	28175200	28176200	2.0032581737366555
chr9	28175300	28176300	2.635022354392917
chr9	28175400	28176400	2.461346981232594
chr9	28175500	28176500	2.3256807300550686
chr9	28175600	28176600	2.0821269187479183
chr9	28175700	28176700	1.664582341554909
chr9	28175800	28176800	1.1724691940678709
chr9	28175900	28176900	1.375800890594833
chr9	28176000	28177000	1.1359477170234717
chr9	28176100	28177100	1.0075098774519586
chr9	28176200	28177200	0.8676470793803093
chr9	28176300	28177300	0.1585297488105721
chr9	28176400	28177400	0.4601173268261957
chr9	28176500	28177500	0.9593963635289752
chr9	28176600	28177600	0.9098573262808859
chr9	28176700	28177700	0.9419700614631408
chr9	28176800	28177800	1.203520868351477
chr9	28176900	28177900	1.4605629140707772
chr9	28177000	28178000	1.6065176951954936
chr9	28177100	28178100	1.5119108913955634
chr9	28177200	28178200	1.8137524741928863
chr9	28177300	28178300	1.192127172648975
chr9	28177400	28178400	0.6825683089428859
chr9	28177500	28178500	0.5345408272815837
chr9	28177600	28178600	0.19182361929632705
chr9	28177700	28178700	0.10563743877628023
chr9	28177800	28178800	0.2495188296035213
chr9	28177900	28178900	0.3731210343207795
chr9	28178000	28179000	0.3543560197179973
chr9	28178100	28179100	0.3774247111700039
chr9	28178200	28179200	-0.3600346587016565
chr9	28178300	28179300	0.6502214681942541
chr9	28179400	28180400	3.1044461730138737
chr9	28179500	28180500	2.314486529736348
chr9	28179600	28180600	1.1810620094920967
chr9	28179700	28180700	0.8426570105158044
chr9	28179800	28180800	0.7003287899814981
chr9	28179900	28180900	1.2990590597960952
chr9	28180000	28181000	0.9437272205114253
chr9	28180100	28181100	0.3137807132145981
chr9	28180200	28181200	0.004733441098232136
chr9	28180300	28181300	0.862091021053012
chr9	28180400	28181400	0.8155675342326886
chr9	28180500	28181500	1.1708908975852668
chr9	28180600	28181600	2.0728085031776198
chr9	28180700	28181700	1.6635814634768098
chr9	28180800	28181800	1.5158771569285965
chr9	28180900	28181900	0.8456695259924941
chr9	28181000	28182000	0.47918072841189036
chr9	28181100	28182100	0.49980516175471096
chr9	28181200	28182200	1.1055410763330689
chr9	28181300	28182300	0.8224710900414298
chr9	28181400	28182400	0.8978110393072822
chr9	28181500	28182500	0.5627049495441319
chr9	28181600	28182600	-0.0927233560936585
chr9	28181700	28182700	0.07333972933003692
chr9	28181800	28182800	-0.19164540497121413
chr9	28181900	28182900	0.18496701767504656
chr9	28182000	28183000	0.7809003432077546
chr9	28182100	28183100	1.1195382724085814
chr9	28182200	28183200	1.2760616274866043
chr9	28182300	28183300	1.4488844950580624
chr9	28182400	28183400	1.3242117725644709
chr9	28182500	28183500	1.8394033528176463
chr9	28182600	28183600	2.308985749436921
chr9	28182700	28183700	2.679169468023091
chr9	28182800	28183800	2.9479157310546333
chr9	28182900	28183900	2.583652502274899
chr9	28183000	28184000	2.6690102269506224
chr9	28183100	28184100	2.293449927070974
chr9	28183200	28184200	1.8746705694228831
chr9	28183300	28184300	1.9171329638548904
chr9	28183400	28184400	1.5871538902022269
chr9	28183500	28184500	1.2344073145190262
chr9	28183600	28184600	1.210636855284844
chr9	28183700	28184700	1.7178078238377623
chr9	28183800	28184800	2.1320569963669573
chr9	28183900	28184900	1.8361065683490831
chr9	28184000	28185000	1.8219878835851937
chr9	28184100	28185100	1.87262660156436
chr9	28184200	28185200	2.0470776672371964
chr9	28184300	28185300	1.8377889482376228
chr9	28184400	28185400	1.9054011210100887
chr9	28184500	28185500	1.9265611443205493
chr9	28184600	28185600	2.230364209643232
chr9	28184700	28185700	1.2834019933776821
chr9	28184800	28185800	0.6091148655818838
chr9	28184900	28185900	1.1784199243915598
chr9	28185000	28186000	0.6108378900680104
chr9	28185100	28186100	0.9955373102156121
chr9	28185200	28186200	0.6461881066124029
chr9	28185300	28186300	0.16398110798577276
chr9	28185400	28186400	0.4400324512502396
chr9	28185500	28186500	0.7121268009371664
chr9	28185600	28186600	0.5326613561368134
chr9	28185700	28186700	0.40462105532669457
chr9	28185800	28186800	1.3566656268526318
chr9	28185900	28186900	1.476228329837714
chr9	28186000	28187000	2.144646418612817
chr9	28186100	28187100	1.7577387128901016
chr9	28186200	28187200	1.854168785730192
chr9	28186300	28187300	2.309648705534166
chr9	28186400	28187400	2.0464685057927783
chr9	28186500	28187500	2.0262968931992718
chr9	28186600	28187600	1.6977218665765101
chr9	28186700	28187700	1.9525800764588583
chr9	28186800	28187800	1.6527502448857088
chr9	28186900	28187900	1.304691684824842
chr9	28187000	28188000	0.9626982944686655
chr9	28187100	28188100	0.8972906754829633
chr9	28187200	28188200	0.7214164205127104
chr9	28187300	28188300	0.6515446846932659
chr9	28187400	28188400	0.5993175526956331
chr9	28187500	28188500	0.2826307589775032
chr9	28187600	28188600	0.6670741086529142
chr9	28187700	28188700	0.34227412276056085
chr9	28187800	28188800	-0.924668456852388
chr9	28187900	28188900	-0.528325719895149
chr9	28188000	28189000	-1.1400900233457991
chr9	28188100	28189100	-1.4174669379745353
chr9	28188200	28189200	-2.1232182634310885
chr9	28189800	28190800	0.6852753256866883
chr9	28189900	28190900	0.2303681247152
chr9	28190000	28191000	0.43685130778044157
chr9	28190100	28191100	0.7456534005815941
chr9	28190200	28191200	0.6120202727254198
chr9	28190300	28191300	0.7473323116699905
chr9	28190400	28191400	1.0274739583841874
chr9	28190500	28191500	0.8191455384245188
chr9	28190600	28191600	1.1701785417933883
chr9	28190700	28191700	0.8118154356150157
chr9	28190800	28191800	1.080077182762743
chr9	28190900	28191900	1.7390688160847474
chr9	28191000	28192000	1.8579035173873117
chr9	28191100	28192100	1.709248141556544
chr9	28191200	28192200	1.8040932177305904
chr9	28191300	28192300	1.9976972676389728
chr9	28191400	28192400	2.0154623864777994
chr9	28191500	28192500	2.3205838502583904
chr9	28191600	28192600	2.32940518914162
chr9	28191700	28192700	2.5403128355714326
chr9	28191800	28192800	2.26586357012764
chr9	28191900	28192900	2.0297136083710963
chr9	28192000	28193000	2.2938663183690147
chr9	28192100	28193100	1.7770075077921148
chr9	28192200	28193200	1.891992491472695
chr9	28192300	28193300	2.012189245026254
chr9	28192400	28193400	1.1728252774882268
chr9	28192500	28193500	0.9882802412094432
chr9	28192600	28193600	0.9273839223949214
chr9	28192700	28193700	0.4563277421840712
chr9	28192800	28193800	-0.12904422281369984
chr9	28192900	28193900	-0.8138115570668095
chr9	28193000	28194000	-1.6806616657969276
chr9	28193100	28194100	-0.8719634588231626
chr9	28193200	28194200	-1.1248441568572285
chr9	28193300	28194300	-1.3522515609320274
chr9	28193400	28194400	-0.4483312687797771
chr9	28193500	28194500	-0.26579337325439617
chr9	28194600	28195600	2.332836248969677
chr9	28194700	28195700	2.610287476982913
chr9	28194800	28195800	2.4996597112021948
chr9	28194900	28195900	1.8894337679174444
chr9	28195000	28196000	1.9758278893919754
chr9	28195100	28196100	0.9523010782501938
chr9	28195200	28196200	0.7780175114111271
chr9	28195300	28196300	0.7013429034516173
chr9	28195400	28196400	0.4118409808692312
chr9	28195500	28196500	0.0864610368542416
chr9	28195600	28196600	0.4531130092850664
chr9	28195700	28196700	0.2396482148710759
chr9	28195800	28196800	0.021778149538985055
chr9	28195900	28196900	0.3509087581928065
chr9	28196000	28197000	-0.0644411570206686
chr9	28196100	28197100	0.2205951329585952
chr9	28196200	28197200	0.4150394968113808
chr9	28196300	28197300	0.3953626084772845
chr9	28196400	28197400	0.05716368048362186
chr9	28196500	28197500	-0.11696060247726935
chr9	28196600	28197600	0.16478805953360187
chr9	28196700	28197700	0.4821673540426831
chr9	28196800	28197800	0.33199097620520146
chr9	28196900	28197900	0.6024969025086908
chr9	28197000	28198000	0.8738099911971574
chr9	28197100	28198100	1.1647648815306821
chr9	28197200	28198200	0.4508452031743933
chr9	28197300	28198300	0.2737698631526738
chr9	28197400	28198400	0.4347535917339207
chr9	28197500	28198500	0.1853784410936419
chr9	28197600	28198600	0.14990313625779886
chr9	28197700	28198700	0.17057147701698358
chr9	28197800	28198800	0.7513322222000915
chr9	28197900	28198900	1.0367722755504496
chr9	28198000	28199000	0.7327997038731779
chr9	28198100	28199100	0.8107762071750496
chr9	28198200	28199200	0.8839959325548322
chr9	28198300	28199300	0.978004814027364
chr9	28200000	28201000	0.3021794703234384
chr9	28200100	28201100	0.023145960137305358
chr9	28200200	28201200	0.18280369490999696
chr9	28201300	28202300	0.6484604039426668
chr9	28201400	28202400	0.4208563375279649
chr9	28201500	28202500	0.8381512691400089
chr9	28201600	28202600	0.8105925818296849
chr9	28201700	28202700	1.1488186138480656
chr9	28201800	28202800	1.0745591647006252
chr9	28201900	28202900	1.5789880289325724
chr9	28202000	28203000	1.4792444659459711
chr9	28202100	28203100	1.3614687000129309
chr9	28202200	28203200	1.958755542257116
chr9	28202300	28203300	1.8202799377293448
chr9	28202400	28203400	2.524134830741793
chr9	28202500	28203500	1.9935213640247933
chr9	28202600	28203600	2.228712499154964
chr9	28202700	28203700	2.04068033039536
chr9	28202800	28203800	2.6660732799378395
chr9	28202900	28203900	2.1462179089936746
chr9	28203000	28204000	2.4343051286506463
chr9	28203100	28204100	2.28246495959662
chr9	28203200	28204200	2.380026572524613
chr9	28203300	28204300	2.6415406806996584
chr9	28203400	28204400	2.255322915215417
chr9	28203500	28204500	2.517966197085876
chr9	28203600	28204600	2.9524776975483813
chr9	28203700	28204700	2.588646969648712
chr9	28203800	28204800	2.4133539563162003
chr9	28203900	28204900	2.509788070714572
chr9	28204000	28205000	2.609240017426551
chr9	28204100	28205100	2.6621434675202496
chr9	28204200	28205200	2.7602355813530064
chr9	28204300	28205300	2.5741102505543663
chr9	28204400	28205400	3.040248594574375
chr9	28204500	28205500	3.405100124487344
chr9	28204600	28205600	3.0699043053648234
chr9	28204700	28205700	3.4558064720970205
chr9	28204800	28205800	3.1102860044890543
chr9	28204900	28205900	2.8065877526566085
chr9	28205000	28206000	2.56355314590633
chr9	28205100	28206100	2.887648682453796
chr9	28206200	28207200	3.2876690088795093
chr9	28206300	28207300	2.9335587094726936
chr9	28206400	28207400	2.592219014144505
chr9	28206500	28207500	2.473140963728897
chr9	28206600	28207600	2.703147291541274
chr9	28206700	28207700	2.179043230650342
chr9	28206800	28207800	1.3103469908119274
chr9	28206900	28207900	1.4285534437955734
chr9	28207000	28208000	1.0647586979772732
chr9	28207100	28208100	1.874536657734128
chr9	28207200	28208200	1.9992044949144407
chr9	28207300	28208300	2.0776366293340884
chr9	28207400	28208400	2.239153267572649
chr9	28207500	28208500	1.7793066520693859
chr9	28207600	28208600	2.145551691310743
chr9	28207700	28208700	2.923643621887743
chr9	28207800	28208800	3.25124620502139
chr9	28207900	28208900	3.6237729279928796
chr9	28208000	28209000	3.485911492343133
chr9	28208100	28209100	3.3738517597345035
chr9	28208200	28209200	3.3862275691585166
chr9	28208300	28209300	3.5118793096435272
chr9	28208400	28209400	3.6522498657899902
chr9	28208500	28209500	3.570470740154386
chr9	28208600	28209600	3.335341955306852
chr9	28208700	28209700	3.0286203856122733
chr9	28208800	28209800	3.3342476771768856
chr9	28208900	28209900	3.0674197218411536
chr9	28209000	28210000	3.419723438609885
chr9	28209100	28210100	2.987129647756602
chr9	28209200	28210200	2.893773544308187
chr9	28209300	28210300	3.3196217317098053
chr9	28209400	28210400	3.5295579564542345
chr9	28209500	28210500	3.803827369266734
chr9	28209600	28210600	3.3384570619421834
chr9	28209700	28210700	2.8613051711792683
chr9	28209800	28210800	2.595375000768942
chr9	28209900	28210900	2.029351351124485
chr9	28210000	28211000	1.5776461116174954
chr9	28210100	28211100	1.3361034939103815
chr9	28210200	28211200	1.2559403564783818
chr9	28210300	28211300	0.8067558380829141
chr9	28211400	28212400	1.9542952269969127
chr9	28211500	28212500	1.7448608331625777
chr9	28211600	28212600	1.4869989176662812
chr9	28211700	28212700	1.4965897037296043
chr9	28211800	28212800	1.2787562666565562
chr9	28211900	28212900	1.5975737945459831
chr9	28212000	28213000	2.4510731827967005
chr9	28212100	28213100	1.9259212447517144
chr9	28212200	28213200	2.110349100737308
chr9	28212300	28213300	1.4870902351275086
chr9	28212400	28213400	1.041997617897061
chr9	28212500	28213500	0.8383907635192418
chr9	28212600	28213600	0.8474424803117219
chr9	28212700	28213700	0.7737711673155194
chr9	28212800	28213800	1.4106190632794466
chr9	28212900	28213900	1.0383977527022463
chr9	28213000	28214000	0.7220700255093448
chr9	28213100	28214100	0.6432427801433618
chr9	28213200	28214200	0.3774633289367376
chr9	28213300	28214300	0.5333497410339121
chr9	28213400	28214400	1.160750297552246
chr9	28213500	28214500	1.2497524795037158
chr9	28213600	28214600	1.5268811071510835
chr9	28213700	28214700	1.1366560538871973
chr9	28213800	28214800	0.7763504925237485
chr9	28213900	28214900	0.8018679918097806
chr9	28214000	28215000	0.6607691429770529
chr9	28214100	28215100	0.5196627412355594
chr9	28214200	28215200	1.0469467516452204
chr9	28214300	28215300	0.5502050296796379
chr9	28214400	28215400	0.2590936828227301
chr9	28214500	28215500	-0.13185291976048008
chr9	28214600	28215600	-0.8634308273357517
chr9	28214700	28215700	-0.2898863022049044
chr9	28214800	28215800	-0.4886532828142191
chr9	28214900	28215900	0.18793914162019004
chr9	28215000	28216000	0.0322238210132683
chr9	28215100	28216100	0.2492655512541711
chr9	28215200	28216200	0.702134720973968
chr9	28215300	28216300	0.9648042617465364
chr9	28215400	28216400	0.971833176569058
chr9	28215500	28216500	1.5516413136348943
chr9	28215600	28216600	2.070575810072804
chr9	28215700	28216700	1.9786925510319493
chr9	28215800	28216800	1.5714156998887654
chr9	28215900	28216900	0.8507087264789439
chr9	28216000	28217000	0.5685388245902603
chr9	28216100	28217100	0.6803487772839897
chr9	28216200	28217200	0.1486949050824848
chr9	28216300	28217300	0.034867334070486644
chr9	28216400	28217400	-0.18782404490343585
chr9	28216500	28217500	-0.12423177676513204
chr9	28216600	28217600	-0.4819546079214935
chr9	28216700	28217700	-0.8905128753075724
chr9	28216800	28217800	-0.4490638250158385
chr9	28216900	28217900	0.0500193487773377
chr9	28217000	28218000	0.9650101641990035
chr9	28217100	28218100	0.708443930357662
chr9	28217200	28218200	0.8021687420027938
chr9	28217300	28218300	1.1544947246182655
chr9	28217400	28218400	1.2025640859767979
chr9	28217500	28218500	1.1160787821647973
chr9	28217600	28218600	2.0495394794987067
chr9	28217700	28218700	2.485601779640857
chr9	28217800	28218800	2.933381228957842
chr9	28217900	28218900	3.0165866430835524
chr9	28218000	28219000	2.4638393775676515
chr9	28218100	28219100	2.6457649782682418
chr9	28218200	28219200	2.2658930554637244
chr9	28218300	28219300	2.0878345810337304
chr9	28218400	28219400	1.9311585628727927
chr9	28218500	28219500	1.5191257969337109
chr9	28218600	28219600	1.6653552065581088
chr9	28218700	28219700	1.1840211925264483
chr9	28218800	28219800	1.2149884655853032
chr9	28218900	28219900	0.6331347077524337
chr9	28219000	28220000	0.750932366535303
chr9	28219100	28220100	1.171156707074191
chr9	28219200	28220200	1.2670125642398775
chr9	28219300	28220300	1.423909138797964
chr9	28219400	28220400	1.4411781589228645
chr9	28219500	28220500	1.918088721962804
chr9	28219600	28220600	1.9984040123800764
chr9	28219700	28220700	2.7783569323127217
chr9	28219800	28220800	2.194253204809844
chr9	28219900	28220900	2.3650376818949383
chr9	28220000	28221000	2.325304802732251
chr9	28220100	28221100	1.3928584859808535
chr9	28220200	28221200	1.3663439152366552
chr9	28220300	28221300	1.4781487248128165
chr9	28221800	28222800	-0.5514769635763886
chr9	28221900	28222900	-0.4695705697755673
chr9	28222000	28223000	-0.6600755866687897
chr9	28222100	28223100	-0.2190450714439461
chr9	28222200	28223200	0.17806202017922226
chr9	28222300	28223300	0.5739573975232458
chr9	28222400	28223400	0.7715269564245518
chr9	28222500	28223500	0.51425429336287
chr9	28222600	28223600	0.5011128150232855
chr9	28222700	28223700	1.3324097342822419
chr9	28222800	28223800	1.004338929680624
chr9	28222900	28223900	0.5791404239041427
chr9	28223000	28224000	0.6291616740735444
chr9	28223100	28224100	0.7209446642993913
chr9	28223200	28224200	-0.17257486040891484
chr9	28223300	28224300	-1.6277616205723544
chr9	28223400	28224400	-1.4712217358926365
chr9	28223500	28224500	-0.4742178575185874
chr9	28223600	28224600	0.3595571210802249
chr9	28223700	28224700	0.15479112733830108
chr9	28223800	28224800	0.20030778501181606
chr9	28223900	28224900	0.644146964257698
chr9	28224000	28225000	0.4779290900015559
chr9	28224100	28225100	-0.0007425124795898664
chr9	28224200	28225200	0.6163273746378173
chr9	28224300	28225300	2.0380213582083866
chr9	28224400	28225400	1.9330619617107447
chr9	28224500	28225500	1.8168081335219828
chr9	28224600	28225600	1.4819260440508415
chr9	28224700	28225700	1.4460830456967588
chr9	28224800	28225800	1.5247212835649258
chr9	28224900	28225900	1.7205350289610974
chr9	28225000	28226000	2.234969000658129
chr9	28225100	28226100	2.8054600131469334
chr9	28225200	28226200	3.0681852439526294
chr9	28225300	28226300	3.0072277446216584
chr9	28225400	28226400	2.5536789281419976
chr9	28225500	28226500	2.2793156303757924
chr9	28225600	28226600	2.3048347470946533
chr9	28225700	28226700	2.5168068847014635
chr9	28225800	28226800	1.9872419586396963
chr9	28225900	28226900	2.170893237392012
chr9	28226000	28227000	2.6269963831747742
chr9	28226100	28227100	1.968175024727005
chr9	28226200	28227200	1.6768241509271284
chr9	28226300	28227300	1.4970966776264187
chr9	28226400	28227400	1.7694281995985472
chr9	28226500	28227500	1.9523835060406864
chr9	28226600	28227600	2.0280451281736864
chr9	28226700	28227700	1.3610342959701356
chr9	28226800	28227800	1.412241445957366
chr9	28226900	28227900	1.1946933272315834
chr9	28227000	28228000	0.6563720108229183
chr9	28227100	28228100	0.6855175877818808
chr9	28227200	28228200	0.8595727313622821
chr9	28227300	28228300	1.1755613860767242
chr9	28227400	28228400	0.5844440178447141
chr9	28227500	28228500	0.8540988530305296
chr9	28227600	28228600	1.3784788983130063
chr9	28227700	28228700	1.5195392346728198
chr9	28227800	28228800	1.9282706763988064
chr9	28227900	28228900	1.864330526272456
chr9	28228000	28229000	1.8701352904466224
chr9	28228100	28229100	2.2437623784377387
chr9	28228200	28229200	2.0150656510373604
chr9	28228300	28229300	1.9690109785170355
chr9	28228400	28229400	2.3555767012537148
chr9	28228500	28229500	1.8224271915452648
chr9	28228600	28229600	0.9652768325191136
chr9	28228700	28229700	0.6271828377186204
chr9	28228800	28229800	0.15622617391754046
chr9	28228900	28229900	0.2496365869619584
chr9	28229000	28230000	-0.227152863525013
chr9	28229100	28230100	-0.2636206188973335
chr9	28229200	28230200	-0.09976332141714207
chr9	28229300	28230300	0.08183702161519264
chr9	28229400	28230400	0.27853607421227394
chr9	28229500	28230500	0.7584704707800896
chr9	28229600	28230600	0.9824898421048172
chr9	28229700	28230700	1.3430514726630507
chr9	28229800	28230800	1.7161604816578735
chr9	28229900	28230900	1.6587331391927136
chr9	28230000	28231000	2.7190194139981427
chr9	28230100	28231100	2.4819342414714707
chr9	28230200	28231200	2.244157791095223
chr9	28230300	28231300	1.80717719802134
chr9	28230400	28231400	1.9044509801336351
chr9	28230500	28231500	0.9884964784098622
chr9	28230600	28231600	1.114162941288206
chr9	28230700	28231700	1.1148723620572722
chr9	28230800	28231800	0.7654024162246787
chr9	28230900	28231900	0.6225248230484814
chr9	28231000	28232000	-0.08552827439761883
chr9	28231100	28232100	-0.17785759715130148
chr9	28231200	28232200	0.020162478862118256
chr9	28231300	28232300	0.0698334648678177
chr9	28231400	28232400	-0.020463118788247737
chr9	28233200	28234200	2.6199409478068354
chr9	28233300	28234300	3.0894172586962365
chr9	28233400	28234400	3.357747831874407
chr9	28233500	28234500	3.4783772626115512
chr9	28233600	28234600	3.067738209980724
chr9	28233700	28234700	3.1838565859889316
chr9	28233800	28234800	3.3317426826120755
chr9	28233900	28234900	3.3455837730807763
chr9	28234000	28235000	2.7762848607502573
chr9	28234100	28235100	2.96252920467012
chr9	28234200	28235200	2.3306021113641973
chr9	28234300	28235300	2.083076662358613
chr9	28234400	28235400	1.7828260677592302
chr9	28234500	28235500	2.024007347562471
chr9	28234600	28235600	2.409055103655488
chr9	28234700	28235700	2.278486104848428
chr9	28234800	28235800	1.6541978984278334
chr9	28234900	28235900	1.153058849089433
chr9	28235000	28236000	1.153315918729385
chr9	28235100	28236100	1.1542196700168146
chr9	28235200	28236200	0.9045061216546272
chr9	28235300	28236300	0.5291288208069062
chr9	28235400	28236400	0.2569018601432105
chr9	28235500	28236500	-0.3176498178020259
chr9	28235600	28236600	-0.3744605122513679
chr9	28235700	28236700	-0.5948680036234928
chr9	28235800	28236800	0.10348208324938896
chr9	28235900	28236900	0.669858055763317
chr9	28236000	28237000	0.28917138020445593
chr9	28236100	28237100	0.1458392777947727
chr9	28236200	28237200	0.1719061453553331
chr9	28236300	28237300	0.24308148871591265
chr9	28236400	28237400	0.4326662578423415
chr9	28236500	28237500	0.1277967118286035
chr9	28236600	28237600	0.03210224401685108
chr9	28236700	28237700	-0.025835925060512063
chr9	28236800	28237800	-0.36308711222978185
chr9	28236900	28237900	-0.5841034691665049
chr9	28237000	28238000	-0.3022317271173792
chr9	28237100	28238100	-0.13686348907930204
chr9	28237200	28238200	-0.004272628681848554
chr9	28237300	28238300	-0.14516904907876635
chr9	28237400	28238400	0.20119551899231325
chr9	28237500	28238500	0.5098389405266484
chr9	28237600	28238600	0.37154851756234347
chr9	28237700	28238700	0.5367616384159657
chr9	28237800	28238800	0.5458833986576714
chr9	28237900	28238900	0.5066296168046909
chr9	28238000	28239000	0.3916136735202561
chr9	28238100	28239100	-0.20277917850581625
chr9	28238200	28239200	0.2393646063066865
chr9	28238300	28239300	0.6317773907110332
chr9	28238400	28239400	-0.3234656905499028
chr9	28238500	28239500	-0.20221883150844894
chr9	28238600	28239600	0.06053787393827682
chr9	28238700	28239700	0.1471808180349439
chr9	28238800	28239800	-0.010472052547959798
chr9	28238900	28239900	-0.19772542721189024
chr9	28239000	28240000	-0.1263434154416045
chr9	28239100	28240100	0.011983912498415359
chr9	28239200	28240200	0.4132908337494587
chr9	28239300	28240300	0.4017256658192747
chr9	28239400	28240400	0.4901463651049295
chr9	28239500	28240500	0.8324516780117762
chr9	28239600	28240600	0.6308470940085332
chr9	28239700	28240700	0.2161746716601859
chr9	28239800	28240800	-0.2001465125221568
chr9	28239900	28240900	-0.3160332683118507
chr9	28240000	28241000	-0.007774864883683628
chr9	28240100	28241100	0.04733276466839492
chr9	28240200	28241200	-0.3444159789702636
chr9	28241300	28242300	1.4843444765139455
chr9	28241400	28242400	2.3276478133529404
chr9	28241500	28242500	2.7806588363022025
chr9	28241600	28242600	2.2577820707566967
chr9	28241700	28242700	1.9813546996356461
chr9	28241800	28242800	2.0046824357699657
chr9	28241900	28242900	1.9279074160802927
chr9	28242000	28243000	1.76432576696359
chr9	28242100	28243100	0.8148905543940714
chr9	28242200	28243200	0.6545979742175215
chr9	28242300	28243300	0.8719670044149557
chr9	28242400	28243400	0.6322119437579428
chr9	28244900	28245900	2.0179326151961208
chr9	28245000	28246000	1.607821417526722
chr9	28245100	28246100	1.2055145578429325
chr9	28245200	28246200	1.2324978764861922
chr9	28245300	28246300	0.5439070150627721
chr9	28245400	28246400	0.4451999564068847
chr9	28245500	28246500	1.2958668816281445
chr9	28245600	28246600	1.5778011802683167
chr9	28245700	28246700	1.6105771870847327
chr9	28245800	28246800	1.1606874737588408
chr9	28245900	28246900	0.9200500921630616
chr9	28246000	28247000	1.1789632985158
chr9	28246100	28247100	1.4259722614094457
chr9	28246200	28247200	0.8348514500653169
chr9	28246300	28247300	1.5212605921878404
chr9	28246400	28247400	1.5821815679695737
chr9	28246500	28247500	0.9664255168428928
chr9	28246600	28247600	1.308455446721917
chr9	28246700	28247700	0.9587241336025664
chr9	28246800	28247800	1.7688727647899825
chr9	28246900	28247900	1.8781030152424505
chr9	28247000	28248000	1.8157354853359202
chr9	28247100	28248100	1.854415690970777
chr9	28247200	28248200	1.781941490066719
chr9	28247300	28248300	1.5777044799955866
chr9	28247400	28248400	1.7545974688504702
chr9	28247500	28248500	1.4403499020100885
chr9	28247600	28248600	0.4378583879012466
chr9	28247700	28248700	0.827283045064763
chr9	28247800	28248800	0.6745459698395967
chr9	28247900	28248900	0.7640678009221437
chr9	28248000	28249000	0.7957798321772143
chr9	28248100	28249100	0.926640614770232
chr9	28248200	28249200	0.8584274048662027
chr9	28248300	28249300	1.0505535129987795
chr9	28248400	28249400	1.0025125852538892
chr9	28248500	28249500	0.8455976790841382
chr9	28248600	28249600	1.1001619340031712
chr9	28248700	28249700	0.8447613782183059
chr9	28248800	28249800	0.5881725217839335
chr9	28248900	28249900	0.4995644866271432
chr9	28249000	28250000	0.3415600971951461
chr9	28249100	28250100	-0.28741760785498016
chr9	28249200	28250200	-0.08593806418450221
chr9	28249300	28250300	-0.05830333605432631
chr9	28249400	28250400	-0.19249835901223986
chr9	28249500	28250500	0.15325947293801453
chr9	28249600	28250600	0.7376370411782857
chr9	28249700	28250700	1.006496934656279
chr9	28249800	28250800	1.860624781016648
chr9	28249900	28250900	2.5668377405705933
chr9	28250000	28251000	2.961411531068215
chr9	28250100	28251100	3.675311762534869
chr9	28250200	28251200	3.375651161115002
chr9	28250300	28251300	3.2319023167239207
chr9	28250400	28251400	3.3655370973360696
chr9	28250500	28251500	3.5577774418986365
chr9	28250600	28251600	2.9552243338117403
chr9	28250700	28251700	2.3449431442768254
chr9	28250800	28251800	1.5917660814489882
chr9	28250900	28251900	0.6258549686996883
chr9	28251000	28252000	0.7062581227662523
chr9	28251100	28252100	0.7989200002861545
chr9	28251200	28252200	1.2274956792216318
chr9	28251300	28252300	1.2726891440283206
chr9	28251400	28252400	1.1541931366870932
chr9	28251500	28252500	0.7003348406507723
chr9	28251600	28252600	1.0987284535938406
chr9	28251700	28252700	1.3715898125439323
chr9	28251800	28252800	1.724451819968095
chr9	28251900	28252900	1.9646178316076397
chr9	28252000	28253000	1.3922457033654172
chr9	28252100	28253100	1.4502832878225569
chr9	28252200	28253200	1.8674486299310535
chr9	28252300	28253300	1.1539144696152277
chr9	28252400	28253400	1.4023009428639763
chr9	28252500	28253500	1.5730863210309491
chr9	28252600	28253600	2.0539498921453334
chr9	28252700	28253700	1.4690113960352011
chr9	28252800	28253800	1.0245512973537492
chr9	28252900	28253900	1.6098346841570377
chr9	28253000	28254000	1.774310595259399
chr9	28253100	28254100	1.5760980964085172
chr9	28253200	28254200	1.6274949295933725
chr9	28253300	28254300	2.4917728687193064
chr9	28253400	28254400	2.2647288408991777
chr9	28253500	28254500	2.6282940215762367
chr9	28253600	28254600	1.7367564362160028
chr9	28253700	28254700	2.08321901128792
chr9	28253800	28254800	1.5321487654552826
chr9	28253900	28254900	1.1226312077413654
chr9	28254000	28255000	1.4537383466409934
chr9	28254100	28255100	1.3309929460117922
chr9	28254200	28255200	0.9753842945786912
chr9	28254300	28255300	0.6774639594549259
chr9	28254400	28255400	0.7043567332948076
chr9	28254500	28255500	-0.10197131954267333
chr9	28254600	28255600	0.7381754485656634
chr9	28254700	28255700	1.1829977799775595
chr9	28254800	28255800	2.088461645969964
chr9	28254900	28255900	2.4579563805569418
chr9	28255000	28256000	2.543952094612393
chr9	28255100	28256100	2.4463058943456204
chr9	28255200	28256200	2.195343091454005
chr9	28255300	28256300	2.7977351425824186
chr9	28255400	28256400	2.5789592860509027
chr9	28255500	28256500	3.173651752866544
chr9	28255600	28256600	2.680088576335251
chr9	28255700	28256700	2.622561404911692
chr9	28255800	28256800	3.104819071022165
chr9	28255900	28256900	2.411279688004909
chr9	28256000	28257000	1.9187331204406972
chr9	28256100	28257100	2.1372412285331417
chr9	28256200	28257200	2.305581921381948
chr9	28256300	28257300	1.0353257108149727
chr9	28256400	28257400	1.4213894906135855
chr9	28256500	28257500	1.3638561092872636
chr9	28256600	28257600	1.3486583058535704
chr9	28256700	28257700	1.505805983243054
chr9	28256800	28257800	1.4883497080874817
chr9	28256900	28257900	2.0361355043176954
chr9	28257000	28258000	2.1451513415293637
chr9	28257100	28258100	2.131674437057195
chr9	28257200	28258200	2.1264102202842654
chr9	28257300	28258300	2.8618797708339403
chr9	28257400	28258400	2.9243382813815937
chr9	28257500	28258500	2.831134186024641
chr9	28257600	28258600	2.4971583476091115
chr9	28257700	28258700	2.5025713690038596
chr9	28257800	28258800	1.85154725017244
chr9	28257900	28258900	1.2508011341083674
chr9	28258000	28259000	1.395355406963922
chr9	28258100	28259100	1.0836955727774893
chr9	28258200	28259200	1.0950936491218322
chr9	28258300	28259300	1.3593244147816723
chr9	28258400	28259400	0.8583220647960051
chr9	28258500	28259500	1.3630542275315274
chr9	28258600	28259600	1.4591058534426293
chr9	28258700	28259700	1.5800795231204552
chr9	28258800	28259800	2.1154126532095265
chr9	28258900	28259900	2.7289990049962687
chr9	28259000	28260000	3.1784045144171573
chr9	28259100	28260100	3.373823311517398
chr9	28259200	28260200	3.1989242438698406
chr9	28260300	28261300	3.340533119376913
chr9	28260400	28261400	3.393355203467513
chr9	28260500	28261500	2.9713005673513604
chr9	28260600	28261600	2.024477550189155
chr9	28260700	28261700	1.6098889822205042
chr9	28260800	28261800	1.2035813668959487
chr9	28260900	28261900	1.3384605045719151
chr9	28261000	28262000	2.0901844468035957
chr9	28261100	28262100	1.9390215686407868
chr9	28261200	28262200	1.5458799375747942
chr9	28261300	28262300	1.2415448790005217
chr9	28261400	28262400	0.9050256513066898
chr9	28261500	28262500	0.7392373994034023
chr9	28261600	28262600	1.1853005069614204
chr9	28261700	28262700	1.7635623017232116
chr9	28261800	28262800	1.7454112696295137
chr9	28261900	28262900	0.9848568564299496
chr9	28262000	28263000	0.15476170343581258
chr9	28262100	28263100	-0.022406089238112967
chr9	28262200	28263200	0.8167423177680989
chr9	28262300	28263300	0.5827755934875699
chr9	28262400	28263400	0.8341000899902927
chr9	28262500	28263500	1.4856203209145675
chr9	28262600	28263600	1.0369569329680188
chr9	28262700	28263700	0.6800674907347294
chr9	28262800	28263800	1.017640945933218
chr9	28262900	28263900	1.4512766725846342
chr9	28263000	28264000	1.5629953615524292
chr9	28263100	28264100	1.518813646774586
chr9	28263200	28264200	1.3574647092696015
chr9	28263300	28264300	1.914020382601028
chr9	28263400	28264400	1.707327772946987
chr9	28263500	28264500	1.5875308890635134
chr9	28263600	28264600	2.2583130116150767
chr9	28263700	28264700	2.3410796348858844
chr9	28263800	28264800	2.184249256494906
chr9	28263900	28264900	2.1261183622031767
chr9	28264000	28265000	2.1190704649839267
chr9	28264100	28265100	2.3380910812098965
chr9	28264200	28265200	2.343054080939603
chr9	28264300	28265300	2.1255279118286423
chr9	28264400	28265400	2.42301594038949
chr9	28264500	28265500	2.4960339205801123
chr9	28264600	28265600	2.240622275251246
chr9	28264700	28265700	2.372440646432933
chr9	28264800	28265800	2.736890936886781
chr9	28264900	28265900	2.6296210776947264
chr9	28265000	28266000	2.53443935608422
chr9	28265100	28266100	2.161609219778372
chr9	28265200	28266200	2.0304538545491044
chr9	28265300	28266300	2.2403774220049057
chr9	28265400	28266400	1.9328087697159029
chr9	28265500	28266500	1.9930061120939528
chr9	28265600	28266600	2.2657779660102597
chr9	28265700	28266700	2.5205199650143206
chr9	28265800	28266800	2.6694553698524186
chr9	28265900	28266900	2.8624172349112618
chr9	28266000	28267000	2.6399966479123953
chr9	28266100	28267100	2.237995958960988
chr9	28266200	28267200	1.9395135212047463
chr9	28266300	28267300	1.5956045102727503
chr9	28266400	28267400	2.0107763252381923
chr9	28266500	28267500	1.8008455532041874
chr9	28266600	28267600	1.6515452530927726
chr9	28266700	28267700	1.3648952368663163
chr9	28266800	28267800	1.0422812657102438
chr9	28266900	28267900	1.4194516698816884
chr9	28267000	28268000	2.18459053360986
chr9	28267100	28268100	2.65962726518287
chr9	28267200	28268200	3.4561741059098554
chr9	28267300	28268300	3.368571738208592
chr9	28267400	28268400	2.7795846824843404
chr9	28267500	28268500	2.616563548269236
chr9	28267600	28268600	2.204831664820765
chr9	28267700	28268700	2.379887277465077
chr9	28267800	28268800	2.588672951608584
chr9	28267900	28268900	2.63753145896253
chr9	28268000	28269000	2.164576921822175
chr9	28268100	28269100	2.5428811475596462
chr9	28268200	28269200	1.8559311694390528
chr9	28268300	28269300	1.9652224593502727
chr9	28268400	28269400	2.317395702622013
chr9	28268500	28269500	2.192319236465921
chr9	28268600	28269600	2.3346158441402403
chr9	28268700	28269700	2.395186432722812
chr9	28268800	28269800	2.146986883002996
chr9	28268900	28269900	2.2690904174750384
chr9	28269000	28270000	2.547111939302148
chr9	28269100	28270100	2.654719221100198
chr9	28269200	28270200	2.6120737181849703
chr9	28269300	28270300	2.3051658942235496
chr9	28269400	28270400	2.6377424271726717
chr9	28269500	28270500	2.829661051217811
chr9	28269600	28270600	3.4121739877159785
chr9	28269700	28270700	2.9447409252481602
chr9	28269800	28270800	2.875446641758037
chr9	28269900	28270900	2.0952882331984752
chr9	28270000	28271000	2.198191057637557
chr9	28270100	28271100	1.708022166569629
chr9	28270200	28271200	1.4191119088180355
chr9	28270300	28271300	1.6352024158274223
chr9	28270400	28271400	1.8907300461542285
chr9	28270500	28271500	2.06263378682332
chr9	28270600	28271600	1.563851664587229
chr9	28270700	28271700	0.9538554113672684
chr9	28270800	28271800	1.2914653626819017
chr9	28270900	28271900	1.4160985529681216
chr9	28271000	28272000	1.3871066662736895
chr9	28271100	28272100	1.6722464157461483
chr9	28271200	28272200	2.014725015712278
chr9	28271300	28272300	1.9265506348692256
chr9	28271400	28272400	1.8569248576790984
chr9	28271500	28272500	1.8585273477314896
chr9	28271600	28272600	2.1878311922460147
chr9	28271700	28272700	3.129715568824051
chr9	28271800	28272800	2.9609090424174482
chr9	28271900	28272900	2.724129493637483
chr9	28272000	28273000	2.4038766175292956
chr9	28272100	28273100	2.0368551352841835
chr9	28272200	28273200	2.024341177844412
chr9	28272300	28273300	2.1153626752041186
chr9	28272400	28273400	1.7059620811067755
chr9	28272500	28273500	1.1839134450724995
chr9	28272600	28273600	1.4629894373267447
chr9	28272700	28273700	0.9599159893639072
chr9	28272800	28273800	0.5718054554887232
chr9	28272900	28273900	0.9082522692036816
chr9	28273000	28274000	0.9913626137123488
chr9	28273100	28274100	0.9380524147440601
chr9	28273200	28274200	0.5976604306857263
chr9	28273300	28274300	1.025092348869369
chr9	28273400	28274400	0.5829209150137677
chr9	28273500	28274500	0.974565700400296
chr9	28273600	28274600	0.4016327478492123
chr9	28273700	28274700	0.7177826350004872
chr9	28273800	28274800	1.0460325149946064
chr9	28273900	28274900	0.9254518602028368
chr9	28274000	28275000	0.458491556479818
chr9	28274100	28275100	1.1073309287755788
chr9	28274200	28275200	1.5687748485186297
chr9	28274300	28275300	1.5149751341184663
chr9	28274400	28275400	2.5653601247534765
chr9	28274500	28275500	2.6425332202316527
chr9	28274600	28275600	2.9337835041336184
chr9	28274700	28275700	2.9851426994970547
chr9	28274800	28275800	2.83814683435456
chr9	28274900	28275900	3.1792930945822917
chr9	28275000	28276000	3.9445059731250485
chr9	28275100	28276100	3.4347767108749334
chr9	28275200	28276200	3.567625741303082
chr9	28275300	28276300	3.5306162387215965
chr9	28275400	28276400	2.6590238517812383
chr9	28275500	28276500	2.91797745619287
chr9	28275600	28276600	2.4661004320731603
chr9	28275700	28276700	3.20383087076612
chr9	28275800	28276800	2.9260298291427094
chr9	28275900	28276900	2.6013587146774517
chr9	28276000	28277000	2.111252943337831
chr9	28276100	28277100	2.4435051890831803
chr9	28276200	28277200	1.961375194659916
chr9	28276300	28277300	1.6388689408778008
chr9	28276400	28277400	2.084813639164436
chr9	28276500	28277500	1.695130710721344
chr9	28276600	28277600	1.6385112143576819
chr9	28276700	28277700	0.5601666600845712
chr9	28276800	28277800	0.6163351182645871
chr9	28277900	28278900	-0.1309903437237216
chr9	28278000	28279000	0.2986096086166177
chr9	28278100	28279100	0.8278420401671831
chr9	28278200	28279200	1.163664307765602
chr9	28278300	28279300	0.8585672465255275
chr9	28278400	28279400	0.9810995773767666
chr9	28278500	28279500	1.8300923463922785
chr9	28278600	28279600	1.3544092751567505
chr9	28278700	28279700	1.4192416168026063
chr9	28278800	28279800	1.3954307388674716
chr9	28278900	28279900	1.6444081000979889
chr9	28279000	28280000	1.8882940886900013
chr9	28279100	28280100	1.1407248953393807
chr9	28279200	28280200	1.4416632058646668
chr9	28279300	28280300	0.9781845767896172
chr9	28279400	28280400	0.6622154064307709
chr9	28279500	28280500	0.352775334892305
chr9	28279600	28280600	0.2326705971380955
chr9	28279700	28280700	-0.318684568154298
chr9	28279800	28280800	-0.0987160385232658
chr9	28279900	28280900	-0.6257038747423919
chr9	28280000	28281000	-0.7536079607308702
chr9	28280100	28281100	-0.37266461770416304
chr9	28280200	28281200	-0.3516058615634007
chr9	28280300	28281300	0.03049288605831446
chr9	28280400	28281400	0.05260463150441506
chr9	28280500	28281500	-0.08177256217516192
chr9	28280600	28281600	0.3958040155101637
chr9	28280700	28281700	0.8971962482947203
chr9	28280800	28281800	1.0511131928250552
chr9	28280900	28281900	1.5703661056895466
chr9	28281000	28282000	1.1537781013716528
chr9	28281100	28282100	1.4363556536696591
chr9	28281200	28282200	1.097859191790006
chr9	28281300	28282300	1.2807510008532172
chr9	28281400	28282400	1.7995848242267722
chr9	28281500	28282500	1.5932077159232032
chr9	28281600	28282600	1.6628449489775023
chr9	28281700	28282700	1.4990790071033495
chr9	28281800	28282800	1.0809273960390402
chr9	28281900	28282900	0.9128414457472904
chr9	28282000	28283000	0.9610964816220441
chr9	28282100	28283100	0.8752365905636958
chr9	28282200	28283200	1.8024084178867783
chr9	28282300	28283300	1.9898594466391573
chr9	28282400	28283400	2.031743342890715
chr9	28282500	28283500	2.11903422326498
chr9	28282600	28283600	2.097782574624296
chr9	28282700	28283700	2.040920015172576
chr9	28282800	28283800	2.393953990184896
chr9	28282900	28283900	2.610386485622359
chr9	28283000	28284000	2.9890279633422945
chr9	28283100	28284100	2.4169547184201368
chr9	28283200	28284200	1.4418567587955031
chr9	28283300	28284300	1.3961380673351769
chr9	28283400	28284400	0.7390170083045072
chr9	28283500	28284500	1.139089516339696
chr9	28283600	28284600	1.0889179215713334
chr9	28283700	28284700	1.4285325454752105
chr9	28283800	28284800	1.6717494079832795
chr9	28283900	28284900	1.5455517126079914
chr9	28284000	28285000	1.5107885294296617
chr9	28284100	28285100	2.1857384454390614
chr9	28284200	28285200	2.876308496821104
chr9	28284300	28285300	3.1664936970603166
chr9	28284400	28285400	3.5506240631777213
chr9	28285500	28286500	2.534126428741338
chr9	28285600	28286600	2.3792956522140227
chr9	28285700	28286700	2.1322687763807417
chr9	28285800	28286800	1.9071238827090709
chr9	28285900	28286900	1.5365936247483054
chr9	28286000	28287000	0.22309693679647186
chr9	28286100	28287100	0.4017068924512096
chr9	28286200	28287200	0.3212966571875603
chr9	28286300	28287300	0.4114419048476128
chr9	28286400	28287400	-0.07614361586061652
chr9	28286500	28287500	-0.3252501525340465
chr9	28286600	28287600	-0.08151859044117102
chr9	28286700	28287700	-0.19946476424480994
chr9	28286800	28287800	0.4181618506228447
chr9	28286900	28287900	1.0793182829724577
chr9	28287000	28288000	2.0474507955538073
chr9	28287100	28288100	2.0484739795341134
chr9	28287200	28288200	1.4779147403633983
chr9	28287300	28288300	1.5005933933644915
chr9	28287400	28288400	1.8106562269744484
chr9	28287500	28288500	1.6196624051782496
chr9	28287600	28288600	1.985067813761633
chr9	28287700	28288700	2.1274777620959733
chr9	28287800	28288800	1.570904090509061
chr9	28287900	28288900	1.284826070977446
chr9	28288000	28289000	1.1499674320478424
chr9	28288100	28289100	1.0967914220763846
chr9	28288200	28289200	1.7707043143247967
chr9	28288300	28289300	1.7591374682252918
chr9	28288400	28289400	2.132247680521911
chr9	28288500	28289500	2.1677367987554006
chr9	28288600	28289600	2.266426374632815
chr9	28288700	28289700	2.770523865514438
chr9	28288800	28289800	2.79098991270996
chr9	28288900	28289900	2.551348352573157
chr9	28289000	28290000	2.5922000315276192
chr9	28289100	28290100	2.3235238961931257
chr9	28289200	28290200	1.6572061649785468
chr9	28289300	28290300	1.6927596897238926
chr9	28289400	28290400	0.8988735729378874
chr9	28289500	28290500	0.9519953052151848
chr9	28289600	28290600	0.15085113936561295
chr9	28289700	28290700	-0.6284452679488057
chr9	28289800	28290800	-0.7490588222111373
chr9	28289900	28290900	0.07344909975141514
chr9	28290000	28291000	-0.004738584486719807
chr9	28290100	28291100	0.5686879911718329
chr9	28290200	28291200	1.2187871397689096
chr9	28290300	28291300	1.7317966933948972
chr9	28290400	28291400	1.771620222616359
chr9	28290500	28291500	1.4148156388867672
chr9	28290600	28291600	1.2230064440588742
chr9	28290700	28291700	1.5910986765447976
chr9	28290800	28291800	1.9847267053290003
chr9	28290900	28291900	1.2561064454288318
chr9	28291000	28292000	0.8990849371360622
chr9	28291100	28292100	0.7343768161457868
chr9	28291200	28292200	0.4270647394145263
chr9	28291300	28292300	0.015539148526670822
chr9	28291400	28292400	0.012453750633642123
chr9	28291500	28292500	0.14341261195368182
chr9	28291600	28292600	0.7214731667509213
chr9	28291700	28292700	0.5807949010633195
chr9	28291800	28292800	0.54449745016394
chr9	28291900	28292900	1.1120813831025027
chr9	28292000	28293000	1.2915269582240676
chr9	28292100	28293100	1.2679679859883537
chr9	28292200	28293200	1.8783418693721767
chr9	28292300	28293300	1.595209806851094
chr9	28292400	28293400	1.857225580621498
chr9	28292500	28293500	2.337902721625767
chr9	28292600	28293600	2.3070794258598797
chr9	28292700	28293700	1.8666078625526181
chr9	28292800	28293800	1.4702850265260683
chr9	28292900	28293900	0.8689084115826421
chr9	28293000	28294000	1.231041838074671
chr9	28293100	28294100	0.5584289862412718
chr9	28293200	28294200	0.09371838794814072
chr9	28293300	28294300	0.8385191647841179
chr9	28293400	28294400	0.7840229954539207
chr9	28293500	28294500	1.0240461407671198
chr9	28293600	28294600	1.1354883275102736
chr9	28293700	28294700	1.8210382079832057
chr9	28293800	28294800	1.668811045903441
chr9	28293900	28294900	2.5067259386951792
chr9	28294000	28295000	2.062807675047137
chr9	28294100	28295100	2.7056833161333267
chr9	28294200	28295200	2.5959243017651703
chr9	28294300	28295300	2.1280701716902977
chr9	28294400	28295400	2.333567761852053
chr9	28294500	28295500	1.7869459693330063
chr9	28294600	28295600	1.6046700440420136
chr9	28294700	28295700	1.7330526144278278
chr9	28294800	28295800	1.8639362712690093
chr9	28294900	28295900	1.3443185417826942
chr9	28295000	28296000	1.803940795979766
chr9	28295100	28296100	1.7781274366008115
chr9	28295200	28296200	1.7810554247591532
chr9	28295300	28296300	2.0199283513627364
chr9	28295400	28296400	1.4176593151844823
chr9	28295500	28296500	1.9055410343707984
chr9	28295600	28296600	1.7275410379247396
chr9	28295700	28296700	1.5971365071258892
chr9	28295800	28296800	2.1283273115726584
chr9	28295900	28296900	2.0405195691951548
chr9	28296000	28297000	1.90415116572293
chr9	28296100	28297100	2.1010992588157325
chr9	28296200	28297200	2.037442120540254
chr9	28296300	28297300	1.7526662702420763
chr9	28296400	28297400	1.4360339345613904
chr9	28296500	28297500	1.2339104406299386
chr9	28296600	28297600	1.3056258454312664
chr9	28296700	28297700	1.349371435988082
chr9	28296800	28297800	0.8232417832619482
chr9	28296900	28297900	1.0185294536976743
chr9	28297000	28298000	0.6682517275581087
chr9	28297100	28298100	0.24696515542145994
chr9	28297200	28298200	0.5783707409094073
chr9	28297300	28298300	0.8788941121262671
chr9	28297400	28298400	1.57983381611638
chr9	28297500	28298500	1.3240231463462098
chr9	28297600	28298600	1.5980896731246883
chr9	28298600	28299600	-1.6497595477985385
chr9	28298700	28299700	-1.7308293685062228
chr9	28298800	28299800	-0.8198667531467156
chr9	28298900	28299900	-1.0959812825938662
chr9	28299000	28300000	-1.1803943444700045
chr9	28299100	28300100	-0.8836601852028694
chr9	28299200	28300200	-1.3524904294744473
chr9	28299300	28300300	-1.7852623599911326
chr9	28299400	28300400	-2.0770931162690744
chr9	28299500	28300500	-2.106333718717623
chr9	28299600	28300600	-0.909617056946716
chr9	28300200	28301200	-0.1303923015227117
chr9	28300300	28301300	0.0755537624453373
chr9	28300400	28301400	-0.509237260013098
chr9	28300500	28301500	0.06563081525319382
chr9	28300600	28301600	-0.5500654954095768
chr9	28300700	28301700	-0.6969043307262482
chr9	28300800	28301800	-1.9369423515273985
chr9	28300900	28301900	-1.3268939600750496
chr9	28301000	28302000	-1.3275949156608384
chr9	28301100	28302100	-1.6498943491196882
chr9	28301200	28302200	-1.6463264980077796
chr9	28301300	28302300	-1.512280345920473
chr9	28301400	28302400	-1.381695686344527
chr9	28301500	28302500	-1.0703410651875986
chr9	28301600	28302600	-1.265120202578219
chr9	28301700	28302700	-2.340827701939695
chr9	28301800	28302800	-1.4684167001357835
chr9	28301900	28302900	-2.417371360384444
chr9	28302000	28303000	-1.8037471346270748
chr9	28302100	28303100	-1.6792522401581238
chr9	28302200	28303200	-1.194113130646049
chr9	28302300	28303300	-1.0093453060252675
chr9	28302400	28303400	-0.9854971945186208
chr9	28302500	28303500	-1.6509850528177257
chr9	28302600	28303600	-1.180574289228664
chr9	28302700	28303700	-0.6451278004053699
chr9	28302800	28303800	-0.9307611950305541
chr9	28302900	28303900	-0.24471902465549664
chr9	28303000	28304000	-0.3585788270106983
chr9	28303100	28304100	-0.1957238054649177
chr9	28303200	28304200	-0.4514996048430272
chr9	28303300	28304300	-0.0249635152132487
chr9	28303400	28304400	0.1942537606381889
chr9	28303500	28304500	0.21630405108981798
chr9	28303600	28304600	0.8892352926997913
chr9	28303700	28304700	1.3626312604335282
chr9	28303800	28304800	0.8252652164235779
chr9	28303900	28304900	0.3652469683462881
chr9	28304000	28305000	0.16513953854363136
chr9	28304100	28305100	0.2537676800098121
chr9	28304200	28305200	0.052809522304123606
chr9	28304300	28305300	-0.3783253483254352
chr9	28304400	28305400	-0.02119811138618869
chr9	28304500	28305500	0.08985254065068438
chr9	28304600	28305600	-0.7964461139782758
chr9	28304700	28305700	-1.2004742509412571
chr9	28304800	28305800	-0.7370502569518323
chr9	28304900	28305900	-0.7953005950368455
chr9	28305000	28306000	-1.336515239866374
chr9	28305100	28306100	-1.3870746571148695
chr9	28305200	28306200	-0.4819065187969591
chr9	28305300	28306300	-1.2030243086139558
chr9	28305400	28306400	-1.4188594234906862
chr9	28305500	28306500	-2.191746363727724
chr9	28305600	28306600	-2.507878599728729
chr9	28305700	28306700	-3.0631268346283687
chr9	28305800	28306800	-3.4776682265680097
chr9	28305900	28306900	-3.72933333653804
chr9	28306000	28307000	-3.7951059073950466
chr9	28306100	28307100	-4.214241516122515
chr9	28306200	28307200	-6.0536559629129805
chr9	28306300	28307300	-6.0723377355153545
chr9	28306400	28307400	-6.349054186867423
chr9	28306500	28307500	-5.6885628592040165
chr9	28306600	28307600	-5.0359423865599995
chr9	28306700	28307700	-5.0434776712729565
chr9	28306800	28307800	-5.334821784198701
chr9	28306900	28307900	-5.170239701363221
chr9	28307000	28308000	-4.673728303019025
chr9	28307100	28308100	-4.756265026512775
chr9	28307200	28308200	-3.3794624890031755
chr9	28308900	28309900	-3.00508565833261
chr9	28309000	28310000	-3.4096653013009117
chr9	28309100	28310100	-3.755273310780232
chr9	28309200	28310200	-3.2207320819007417
chr9	28309300	28310300	-3.680264578683576
chr9	28309400	28310400	-3.4421014010812065
chr9	28309500	28310500	-3.5276559812201485
chr9	28309600	28310600	-2.4802807185804205
chr9	28309700	28310700	-2.297416670119417
chr9	28309800	28310800	-1.5258459223563037
chr9	28309900	28310900	-1.6604593726196888
chr9	28310000	28311000	-1.688483286623987
chr9	28310100	28311100	-1.5546559341508168
chr9	28310200	28311200	-1.7475121982131177
chr9	28310300	28311300	-0.7781750210245519
chr9	28310400	28311400	-0.2916430761418537
chr9	28310500	28311500	-0.07193473037447219
chr9	28310600	28311600	-0.02569931736324696
chr9	28310700	28311700	0.21106606288535504
chr9	28310800	28311800	0.021159016577311725
chr9	28310900	28311900	0.5561683827355952
chr9	28311000	28312000	1.2159641326959296
chr9	28311100	28312100	1.5579366303194242
chr9	28311200	28312200	1.4110406516220186
chr9	28311400	28312400	0.3307421637833734
chr9	28311600	28312600	-2.499811250340992
chr9	28311700	28312700	-2.0485193447567585
chr9	28311800	28312800	-3.2394993614986647
chr9	28311900	28312900	-2.62404222928642
chr9	28312000	28313000	-2.0818617496334606
chr9	28312100	28313100	-1.8743882463036043
chr9	28312200	28313200	-1.345955760210428
chr9	28312300	28313300	-0.7962278281524147
chr9	28312400	28313400	-0.5883489573192076
chr9	28312500	28313500	0.5067630193634525
chr9	28312600	28313600	1.4482598591523688
chr9	28312700	28313700	0.6231618521147214
chr9	28312800	28313800	1.2507853385644314
chr9	28312900	28313900	0.5666878140728874
chr9	28313000	28314000	0.17393369783337614
chr9	28313100	28314100	0.19741672279022016
chr9	28313200	28314200	-0.21213236275834405
chr9	28313300	28314300	-0.8036315248046512
chr9	28313400	28314400	-1.0134640141858609
chr9	28313500	28314500	-1.794209813387379
chr9	28313600	28314600	-1.9559016297753424
chr9	28313700	28314700	-0.9071318993459212
chr9	28313800	28314800	-0.2756844198651049
chr9	28313900	28314900	0.07061945386806102
chr9	28314000	28315000	0.24688864037537617
chr9	28315000	28316000	1.0751331958665389
chr9	28315100	28316100	1.1712069832334189
chr9	28315200	28316200	1.3811648482693513
chr9	28315300	28316300	1.1628064882760678
chr9	28315400	28316400	1.3224948849412332
chr9	28315500	28316500	1.2167670195726172
chr9	28315600	28316600	1.6912760239524982
chr9	28315700	28316700	1.8134945853322355
chr9	28315800	28316800	2.2493700267539025
chr9	28315900	28316900	2.109159021183648
chr9	28316000	28317000	2.700697149889564
chr9	28316100	28317100	2.2084806316915846
chr9	28316200	28317200	1.83325707013846
chr9	28316300	28317300	1.6018332633548782
chr9	28316400	28317400	1.4498714804963155
chr9	28316500	28317500	1.155145533502164
chr9	28316600	28317600	1.620849245308628
chr9	28316700	28317700	1.5725538027183157
chr9	28316800	28317800	1.5184876481603609
chr9	28316900	28317900	1.8340757869583093
chr9	28317000	28318000	1.8123535759289013
chr9	28317100	28318100	2.2909460177807657
chr9	28317200	28318200	1.7581789462392394
chr9	28317300	28318300	1.9455536537216682
chr9	28317400	28318400	2.0412214288443824
chr9	28317500	28318500	1.933743854843725
chr9	28317600	28318600	1.0293326943854602
chr9	28317700	28318700	0.9064069634685864
chr9	28317800	28318800	0.7525185652676951
chr9	28317900	28318900	0.6914468407113542
chr9	28318500	28319500	-1.471463182591025
chr9	28318600	28319600	-0.4969909992731174
chr9	28318700	28319700	-0.835143264319967
chr9	28318800	28319800	-0.5911150872036803
chr9	28318900	28319900	-0.5743008241277315
chr9	28319000	28320000	-0.23013696310267723
chr9	28319100	28320100	0.4422223600940648
chr9	28319200	28320200	0.4011399036504352
chr9	28319300	28320300	0.8180394277260243
chr9	28319400	28320400	1.7983297258222208
chr9	28319500	28320500	2.232337354407641
chr9	28319600	28320600	1.7982543593797036
chr9	28319700	28320700	2.4032391704113456
chr9	28319800	28320800	1.587723114393662
chr9	28319900	28320900	1.8220255956564624
chr9	28320000	28321000	1.8528487879293996
chr9	28320100	28321100	1.5056570225269084
chr9	28320200	28321200	1.081182634213701
chr9	28320300	28321300	1.0201455445403942
chr9	28320400	28321400	0.5914717980099641
chr9	28320500	28321500	1.0974039442744656
chr9	28320600	28321600	1.2372550125603226
chr9	28320700	28321700	1.1104007348812397
chr9	28320800	28321800	1.5433676588414371
chr9	28320900	28321900	1.2265818858122095
chr9	28321000	28322000	1.0909946637786656
chr9	28321100	28322100	1.1132640541252417
chr9	28321200	28322200	1.15649232760085
chr9	28321300	28322300	0.750395872223877
chr9	28321400	28322400	0.23523345412271904
chr9	28321500	28322500	0.2525116928382664
chr9	28321600	28322600	-0.16628636136741884
chr9	28321700	28322700	0.16357197812206528
chr9	28321800	28322800	0.14888347123316484
chr9	28321900	28322900	0.5062723701582256
chr9	28322000	28323000	0.4060903295720793
chr9	28322100	28323100	0.44554632465818506
chr9	28322200	28323200	1.0536711121611075
chr9	28322300	28323300	0.9060268582322244
chr9	28322400	28323400	2.23052681251419
chr9	28322500	28323500	2.130678250816344
chr9	28322600	28323600	2.601712914648519
chr9	28322700	28323700	2.0353372516785475
chr9	28322800	28323800	3.043121190897214
chr9	28322900	28323900	3.331239023951272
chr9	28323000	28324000	3.515491290363451
chr9	28323100	28324100	3.3786855468955697
chr9	28323200	28324200	3.258932044515369
chr9	28323300	28324300	3.64797312764805
chr9	28323400	28324400	3.374130684104855
chr9	28323500	28324500	3.4101070027375786
chr9	28323600	28324600	3.3417517419656604
chr9	28323700	28324700	3.6769086363991086
chr9	28323800	28324800	2.7534853911530948
chr9	28323900	28324900	2.495487460628275
chr9	28324000	28325000	2.4488479668240806
chr9	28324100	28325100	2.8647160209459446
chr9	28324200	28325200	2.6898677949509344
chr9	28324300	28325300	3.0188990097556907
chr9	28324400	28325400	2.2135186293972984
chr9	28324500	28325500	1.9057621607148918
chr9	28324600	28325600	2.297032524095306
chr9	28324700	28325700	2.286255344640526
chr9	28324800	28325800	2.1648717671261206
chr9	28324900	28325900	1.9546257790131896
chr9	28325000	28326000	1.8821221927753022
chr9	28325100	28326100	1.6373817122115055
chr9	28325200	28326200	1.6211531462958435
chr9	28325300	28326300	1.2355221102078424
chr9	28325400	28326400	1.5930822835131828
chr9	28325500	28326500	1.3712980537197226
chr9	28326000	28327000	1.0394326054830099
chr9	28326100	28327100	0.4216052998761542
chr9	28326200	28327200	0.09992026182633253
chr9	28326300	28327300	-0.07557214140667612
chr9	28326400	28327400	-0.06892641248983468
chr9	28326500	28327500	-0.16555256223959464
chr9	28326600	28327600	0.09352645151943216
chr9	28326700	28327700	-0.2744528720959432
chr9	28326800	28327800	-0.880109963504896
chr9	28327600	28328600	1.4157140089651632
chr9	28327700	28328700	1.4842615598345383
chr9	28327800	28328800	1.4766565629301625
chr9	28327900	28328900	1.6118547673736596
chr9	28328000	28329000	2.087189151054551
chr9	28328100	28329100	2.5589146579446105
chr9	28328200	28329200	2.8925864970440585
chr9	28328300	28329300	2.776705092996855
chr9	28328400	28329400	2.838895838267585
chr9	28328500	28329500	3.7802868498958038
chr9	28328600	28329600	4.224106171297537
chr9	28328700	28329700	4.380661861776049
chr9	28328800	28329800	4.505148077144883
chr9	28328900	28329900	4.7127611357601085
chr9	28329000	28330000	4.453336626372807
chr9	28329100	28330100	4.054055201147311
chr9	28329200	28330200	3.9377560014983417
chr9	28329300	28330300	3.1780780663298565
chr9	28329400	28330400	3.3055864485449398
chr9	28329500	28330500	3.5831751793886237
chr9	28329600	28330600	3.608847695741799
chr9	28329700	28330700	3.2402147281088367
chr9	28329800	28330800	3.1718719484796183
chr9	28329900	28330900	2.6798915746619065
chr9	28330000	28331000	2.354885219231054
chr9	28330100	28331100	1.944959974173757
chr9	28330200	28331200	1.7363024181789424
chr9	28330300	28331300	2.4311590749325944
chr9	28330400	28331400	2.3810688493035683
chr9	28330500	28331500	1.929792310034576
chr9	28330600	28331600	2.2293021294914936
chr9	28330700	28331700	2.3180755857654916
chr9	28330800	28331800	2.2660400981039333
chr9	28330900	28331900	2.4019593370761543
chr9	28331000	28332000	2.395118362619476
chr9	28331100	28332100	2.705793596463061
chr9	28331200	28332200	1.6202462543368514
chr9	28331300	28332300	1.4913700187932115
chr9	28331400	28332400	1.0661991342426769
chr9	28331500	28332500	0.4777041750981749
chr9	28331600	28332600	-0.216385008850284
chr9	28331700	28332700	-0.4016208641015513
chr9	28331800	28332800	0.15405208886149432
chr9	28331900	28332900	0.9778162257076268
chr9	28332000	28333000	1.7845544675294187
chr9	28332100	28333100	1.7574100051360115
chr9	28332200	28333200	2.2868476228096877
chr9	28332300	28333300	2.0655662975532554
chr9	28332400	28333400	2.305646847136792
chr9	28332500	28333500	2.6600559536550263
chr9	28332600	28333600	2.787413456703701
chr9	28332700	28333700	3.2944617706643653
chr9	28332800	28333800	3.3146078973947857
chr9	28332900	28333900	2.636831860426538
chr9	28333000	28334000	1.7893025375234253
chr9	28333100	28334100	2.1758844528132792
chr9	28333200	28334200	2.5853406366798892
chr9	28333300	28334300	2.2191394471378243
chr9	28333400	28334400	2.1059539792346658
chr9	28333500	28334500	1.92152037914412
chr9	28333600	28334600	1.8620918180991068
chr9	28333700	28334700	1.600091372544035
chr9	28333800	28334800	2.013362053651792
chr9	28333900	28334900	2.201121567641769
chr9	28334000	28335000	2.114127367616423
chr9	28334100	28335100	1.6247118776429001
chr9	28334200	28335200	1.2784737584030048
chr9	28334300	28335300	1.9578186658334544
chr9	28334400	28335400	1.9460487058196685
chr9	28334500	28335500	2.332769077483564
chr9	28334600	28335600	2.742842205746745
chr9	28334700	28335700	2.6090859894272223
chr9	28334800	28335800	1.7116552738298372
chr9	28334900	28335900	1.823670924253844
chr9	28335000	28336000	2.1658457621611547
chr9	28335100	28336100	2.436416794431304
chr9	28335200	28336200	2.7656806222242607
chr9	28335300	28336300	2.470639758683562
chr9	28335400	28336400	2.5672493380770147
chr9	28335500	28336500	2.22976032424134
chr9	28335600	28336600	1.2343700522170715
chr9	28335700	28336700	1.0818334296740542
chr9	28335800	28336800	1.3254098302167063
chr9	28335900	28336900	0.7128715261202401
chr9	28336000	28337000	0.680959977820997
chr9	28336100	28337100	1.174013601398478
chr9	28336200	28337200	0.7350563343717879
chr9	28336300	28337300	0.6532026349194334
chr9	28336400	28337400	0.3506340103632348
chr9	28336500	28337500	0.13311705964004508
chr9	28336600	28337600	0.9828130855811936
chr9	28336700	28337700	1.720542429822849
chr9	28336800	28337800	2.095359004794512
chr9	28336900	28337900	2.2896401255397985
chr9	28337000	28338000	3.044459288066555
chr9	28337100	28338100	1.9697688933694053
chr9	28337200	28338200	2.1372904150341965
chr9	28337300	28338300	2.3085893222857883
chr9	28337400	28338400	2.4044190444444866
chr9	28337500	28338500	2.4639150438277078
chr9	28337600	28338600	1.8888543196455387
chr9	28337700	28338700	1.6381810741497511
chr9	28337800	28338800	1.5020939957942934
chr9	28337900	28338900	1.8573964140496158
chr9	28338000	28339000	1.312461735608819
chr9	28338100	28339100	2.1691222263858743
chr9	28338200	28339200	2.0575664166219685
chr9	28338300	28339300	1.8260532941704417
chr9	28338400	28339400	1.7657930556372614
chr9	28338500	28339500	1.84651752228365
chr9	28338600	28339600	2.389576817670867
chr9	28338700	28339700	2.1683564046216928
chr9	28338800	28339800	1.8942123826050823
chr9	28338900	28339900	1.3107565028602026
chr9	28339000	28340000	0.8828332096888882
chr9	28339100	28340100	0.8485640935920846
chr9	28339200	28340200	1.5304684206217982
chr9	28339300	28340300	0.8422936930546095
chr9	28339400	28340400	1.0653150633665909
chr9	28339500	28340500	0.808842077716538
chr9	28339600	28340600	1.1161946444541422
chr9	28339700	28340700	0.9027072121066992
chr9	28339800	28340800	1.053212711729638
chr9	28339900	28340900	1.9080127891710708
chr9	28340000	28341000	1.83917402318279
chr9	28340100	28341100	1.2342544683878942
chr9	28340200	28341200	0.6433137659509633
chr9	28340300	28341300	1.01918552731641
chr9	28340400	28341400	1.3695052430408243
chr9	28340500	28341500	1.806567245877967
chr9	28340600	28341600	1.7039614889077863
chr9	28340700	28341700	1.8670892978376488
chr9	28340800	28341800	1.4284520562306575
chr9	28340900	28341900	1.1048380814624614
chr9	28341000	28342000	0.918945674035936
chr9	28341100	28342100	1.0866237220889674
chr9	28341200	28342200	1.4900376942688758
chr9	28341300	28342300	1.6518893465753746
chr9	28341400	28342400	1.3302414015053674
chr9	28341500	28342500	0.7982778247247058
chr9	28341600	28342600	1.037539191657582
chr9	28341700	28342700	1.159950999223738
chr9	28341800	28342800	1.5043102220433715
chr9	28341900	28342900	1.6076623260582408
chr9	28342000	28343000	1.6657565220099846
chr9	28342100	28343100	1.104804221737384
chr9	28342200	28343200	0.7653158792729461
chr9	28342300	28343300	0.44876057304272704
chr9	28342400	28343400	-0.0914006940253112
chr9	28342500	28343500	0.6407112772788268
chr9	28342600	28343600	0.00831407399022246
chr9	28342700	28343700	-0.4253862729284406
chr9	28342800	28343800	-1.202644694235928
chr9	28342900	28343900	-1.2682433805311002
chr9	28343000	28344000	-0.531810504922132
chr9	28343100	28344100	0.27130322234008764
chr9	28343200	28344200	0.2433230116095603
chr9	28343300	28344300	0.5116820062680985
chr9	28343400	28344400	0.8729966619544397
chr9	28343500	28344500	0.599011432678089
chr9	28343600	28344600	0.9719159147728664
chr9	28343700	28344700	1.6804995324794438
chr9	28343800	28344800	2.1855243105633098
chr9	28343900	28344900	1.4757715662162598
chr9	28344000	28345000	1.2447703897468239
chr9	28344100	28345100	1.1122279944445363
chr9	28344200	28345200	1.204748703064832
chr9	28344300	28345300	0.835548215404218
chr9	28344400	28345400	1.090529677377392
chr9	28344500	28345500	0.4688232691747093
chr9	28344600	28345600	0.4209827872242669
chr9	28344700	28345700	0.21366549542623664
chr9	28344800	28345800	0.1540050823523911
chr9	28344900	28345900	0.37078095461768334
chr9	28345000	28346000	0.1705883319431064
chr9	28345100	28346100	0.3796564083221477
chr9	28345200	28346200	0.2616040084651898
chr9	28345300	28346300	0.7210458464855174
chr9	28345400	28346400	0.09673763779605617
chr9	28345500	28346500	0.5213057457138349
chr9	28345600	28346600	-0.017821081976704824
chr9	28345700	28346700	-0.1542598502128115
chr9	28345800	28346800	-0.5448294019079423
chr9	28345900	28346900	-0.4895740739895907
chr9	28346000	28347000	-1.0976562758942052
chr9	28346100	28347100	-1.3947966718173113
chr9	28346200	28347200	-1.6896624704554817
chr9	28346300	28347300	-2.060316339281391
chr9	28346400	28347400	-1.86212555011068
chr9	28346500	28347500	-2.2283955892938736
chr9	28346600	28347600	-1.5801132297320064
chr9	28346700	28347700	-1.5939739835901785
chr9	28346800	28347800	-0.9045924424319132
chr9	28346900	28347900	-0.9607550195682716
chr9	28347000	28348000	-1.5426474392370921
chr9	28347100	28348100	-1.5102629027360326
chr9	28347200	28348200	-2.1459078981244053
chr9	28347300	28348300	-1.9348621707358908
chr9	28347400	28348400	-2.11452798065166
chr9	28347500	28348500	-1.311388863258612
chr9	28347600	28348600	-1.7832304564825732
chr9	28347700	28348700	-2.0692733526511637
chr9	28347800	28348800	-2.0531077130082966
chr9	28347900	28348900	-2.049974462720702
chr9	28348000	28349000	-1.2939164662236473
chr9	28348100	28349100	-1.4882534541341952
chr9	28348200	28349200	-0.9747258088532618
chr9	28348300	28349300	-1.1525215640707107
chr9	28353300	28354300	-2.5879391863650087
chr9	28353400	28354400	-3.4968023863812117
chr9	28353500	28354500	-3.3899338375035617
chr9	28353600	28354600	-3.665436179006057
chr9	28353700	28354700	-3.9439912583213013
chr9	28353800	28354800	-4.264024659101563
chr9	28353900	28354900	-3.413436350809619
chr9	28354000	28355000	-3.4303044540720906
chr9	28354100	28355100	-3.487008463062334
chr9	28354200	28355200	-2.69035197558146
chr9	28354300	28355300	-2.232132045250967
chr9	28355400	28356400	0.1113796362028609
chr9	28355500	28356500	0.2252431509108091
chr9	28355600	28356600	-0.038139157352529686
chr9	28355700	28356700	-0.3395102463437515
chr9	28355800	28356800	-0.08390668910944978
chr9	28355900	28356900	0.07477859268929536
chr9	28356000	28357000	-0.3420885447841644
chr9	28356100	28357100	0.2690412392390464
chr9	28356200	28357200	0.15699192362895678
chr9	28356300	28357300	-0.09686431813314456
chr9	28356400	28357400	0.18845516065376489
chr9	28356500	28357500	0.2510090380548101
chr9	28356600	28357600	0.3983763904617635
chr9	28356700	28357700	0.50102639680685
chr9	28357300	28358300	0.873194976946045
chr9	28357400	28358400	0.9894816180116296
chr9	28357500	28358500	1.0004513717571035
chr9	28357600	28358600	1.5454963093320668
chr9	28357700	28358700	1.788279621039874
chr9	28357800	28358800	1.6266928944884171
chr9	28357900	28358900	2.0125985441951144
chr9	28358000	28359000	1.7921012157410854
chr9	28358100	28359100	1.4699481195114144
chr9	28358200	28359200	1.5647979061845054
chr9	28358300	28359300	1.986046537359172
chr9	28358400	28359400	1.827771520294866
chr9	28358500	28359500	1.4552848675293852
chr9	28358600	28359600	0.9667591203699452
chr9	28358700	28359700	1.0500759235413777
chr9	28358800	28359800	0.7408470744121488
chr9	28358900	28359900	0.4148019409304264
chr9	28359000	28360000	0.9402610472325802
chr9	28359100	28360100	0.8973510669514172
chr9	28359200	28360200	1.0551503960727289
chr9	28359300	28360300	0.4559342453449219
chr9	28359400	28360400	0.3127909462289243
chr9	28359500	28360500	0.653741596922351
chr9	28359600	28360600	0.7719570919428466
chr9	28359700	28360700	1.098875216366053
chr9	28359800	28360800	1.167619124956058
chr9	28359900	28360900	1.1912513137665974
chr9	28360000	28361000	0.12433574637261159
chr9	28360100	28361100	0.8871380340114022
chr9	28360200	28361200	0.9249240691624504
chr9	28360300	28361300	0.8744162652935108
chr9	28360400	28361400	1.1258313315536208
chr9	28360500	28361500	1.4495903247646689
chr9	28360600	28361600	1.5963048959859734
chr9	28360700	28361700	1.5826291874020773
chr9	28360800	28361800	1.7323989521917151
chr9	28360900	28361900	2.134886755660588
chr9	28361000	28362000	2.7936200123033963
chr9	28361100	28362100	2.4685174674476276
chr9	28361200	28362200	2.690006912298456
chr9	28361300	28362300	3.3789153097096984
chr9	28361400	28362400	3.382529462455388
chr9	28361500	28362500	2.4623255485112385
chr9	28361600	28362600	1.905803145469752
chr9	28361700	28362700	1.865263607267278
chr9	28361800	28362800	1.2674812210163866
chr9	28361900	28362900	1.1398736096602258
chr9	28362000	28363000	0.7770466618454367
chr9	28362100	28363100	0.8910377741092159
chr9	28362200	28363200	0.3363856488554278
chr9	28362300	28363300	-0.14824142596073892
chr9	28362400	28363400	0.14199904912392078
chr9	28362500	28363500	0.5052458078873782
chr9	28362600	28363600	1.105472134111139
chr9	28362700	28363700	1.3477152998312214
chr9	28362800	28363800	1.7176466116695712
chr9	28362900	28363900	1.9995263983522082
chr9	28363000	28364000	2.454286109840151
chr9	28363100	28364100	1.9483771704108528
chr9	28363200	28364200	2.002211097091644
chr9	28363300	28364300	1.5618947792427411
chr9	28364000	28365000	0.449585401976295
chr9	28364100	28365100	0.7820510148529349
chr9	28364200	28365200	1.06173475267463
chr9	28364300	28365300	2.082349249695884
chr9	28364400	28365400	1.0254494109869772
chr9	28364500	28365500	0.7453275221817964
chr9	28364600	28365600	1.3515421202137194
chr9	28364700	28365700	1.839997953160724
chr9	28364800	28365800	2.0688483748756967
chr9	28364900	28365900	2.276871869589905
chr9	28365000	28366000	1.7428388903187102
chr9	28365100	28366100	2.050359073527852
chr9	28365200	28366200	2.229740078773311
chr9	28365300	28366300	1.376665248994719
chr9	28365400	28366400	2.0894447647353487
chr9	28365500	28366500	2.0439589414729347
chr9	28365800	28366800	1.150482797251742
chr9	28365900	28366900	1.0883693479897636
chr9	28366000	28367000	1.2175951769629807
chr9	28366100	28367100	0.18934982061819533
chr9	28366200	28367200	-0.24189820420711544
chr9	28366300	28367300	0.2728668847612883
chr9	28366400	28367400	0.9250328458031316
chr9	28366500	28367500	0.4761016295732802
chr9	28366600	28367600	0.2502448811697948
chr9	28366700	28367700	-0.05291507050871108
chr9	28366800	28367800	0.2382563181304151
chr9	28366900	28367900	0.7160801038311039
chr9	28367000	28368000	0.3884729428547959
chr9	28367100	28368100	1.08837361418211
chr9	28367200	28368200	1.0886184794496117
chr9	28367300	28368300	1.1093879351438627
chr9	28367400	28368400	1.0626284330005904
chr9	28367500	28368500	1.2993756678613977
chr9	28367600	28368600	1.217780527225502
chr9	28368700	28369700	3.4385226267435107
chr9	28368800	28369800	3.2919456448865057
chr9	28368900	28369900	2.8465447731787683
chr9	28369000	28370000	2.8196285705017807
chr9	28369100	28370100	2.8989608906780195
chr9	28369200	28370200	2.9072196440939235
chr9	28369300	28370300	2.5951935862465407
chr9	28369400	28370400	2.612341663627978
chr9	28369500	28370500	2.377413021464053
chr9	28369600	28370600	2.3461872271870066
chr9	28369700	28370700	2.4305810022686405
chr9	28369800	28370800	2.5897844355222865
chr9	28369900	28370900	2.767058259640101
chr9	28370000	28371000	2.202429389346031
chr9	28370100	28371100	2.0891566933597203
chr9	28370200	28371200	2.2714528366961155
chr9	28370300	28371300	1.7688978060744909
chr9	28370400	28371400	1.7028618469288972
chr9	28370500	28371500	1.3770013323128796
chr9	28370600	28371600	0.9741577971573364
chr9	28370700	28371700	0.5518908701950983
chr9	28370800	28371800	0.6578358968927043
chr9	28370900	28371900	0.6395792588959697
chr9	28371000	28372000	1.145090385508142
chr9	28373900	28374900	1.7490810152359983
chr9	28374000	28375000	1.9325833265359285
chr9	28374100	28375100	2.0581770796601115
chr9	28374300	28375300	2.5544215912476878
chr9	28374400	28375400	2.6356523296909424
chr9	28374500	28375500	2.523826869092975
chr9	28374600	28375600	2.455289281491418
chr9	28374700	28375700	2.476903963361277
chr9	28374800	28375800	2.494080357105217
chr9	28374900	28375900	2.606944955648604
chr9	28375000	28376000	2.7095723240405434
chr9	28375100	28376100	3.0855037681520927
chr9	28375200	28376200	2.7791805103857845
chr9	28375300	28376300	2.700536306138658
chr9	28375400	28376400	2.782425813751551
chr9	28375500	28376500	3.4916978885777166
chr9	28375600	28376600	3.760921613004923
chr9	28375700	28376700	3.8174796858204663
chr9	28375800	28376800	3.9328968233402897
chr9	28375900	28376900	3.216638888014077
chr9	28376000	28377000	3.0029657330958788
chr9	28376100	28377100	2.5984438224116517
chr9	28376200	28377200	2.8335490842012216
chr9	28376300	28377300	2.8927227091174688
chr9	28376400	28377400	3.0343816558004417
chr9	28376500	28377500	2.4853466455567164
chr9	28376600	28377600	1.7342334412675828
chr9	28376700	28377700	1.709297219766764
chr9	28376800	28377800	1.514689285139447
chr9	28376900	28377900	1.9130246384770544
chr9	28377000	28378000	1.7838355995685697
chr9	28377100	28378100	1.7949680051563035
chr9	28377200	28378200	1.425675829724432
chr9	28377900	28378900	1.8512949170949209
chr9	28378000	28379000	1.6036939273676758
chr9	28378100	28379100	1.7637820248851193
chr9	28378200	28379200	2.456439892332966
chr9	28378300	28379300	2.398419265432385
chr9	28378400	28379400	2.1096417629914304
chr9	28378500	28379500	1.8637636397956725
chr9	28378600	28379600	1.1999809947686029
chr9	28378700	28379700	1.0242196188112491
chr9	28378800	28379800	0.8711782447001489
chr9	28378900	28379900	1.1087889059254528
chr9	28379000	28380000	1.3831941230937874
chr9	28379100	28380100	1.1740938550805948
chr9	28379200	28380200	0.6380019060533971
chr9	28379300	28380300	0.7574931043609812
chr9	28379400	28380400	1.1417246969561392
chr9	28380500	28381500	0.9716592939046712
chr9	28380600	28381600	0.575091488686026
chr9	28380700	28381700	0.8269660673077729
chr9	28380800	28381800	0.8976851323471515
chr9	28380900	28381900	1.1047053619866258
chr9	28381000	28382000	0.9766328950913967
chr9	28381100	28382100	1.135432970260258
chr9	28381200	28382200	1.7982504063164235
chr9	28381300	28382300	1.1384708403482269
chr9	28381400	28382400	1.9239736764613469
chr9	28381500	28382500	1.6836351190916108
chr9	28381600	28382600	1.7918503861550914
chr9	28381700	28382700	2.000026706574472
chr9	28381800	28382800	2.16134330672874
chr9	28381900	28382900	1.7778412428024968
chr9	28382000	28383000	1.4521212154224021
chr9	28382100	28383100	1.0459473348031578
chr9	28382200	28383200	0.4996215452045204
chr9	28382300	28383300	1.1235808495134187
chr9	28382400	28383400	0.8547271568833908
chr9	28382500	28383500	0.6070520614778419
chr9	28382600	28383600	0.12100003270201047
chr9	28382700	28383700	0.3266020042515007
chr9	28382800	28383800	0.5698399481955907
chr9	28382900	28383900	0.4157602494197615
chr9	28383000	28384000	0.07533024393026833
chr9	28383100	28384100	-0.12729544989928496
chr9	28383200	28384200	-0.29024322752095394
chr9	28383300	28384300	-0.4419469066028728
chr9	28384400	28385400	3.0052734769610807
chr9	28384500	28385500	2.6978288262741805
chr9	28384600	28385600	2.6645369580385347
chr9	28384700	28385700	2.421598676691328
chr9	28384800	28385800	2.388353685147123
chr9	28384900	28385900	2.1266265249125387
chr9	28385000	28386000	1.802656177419852
chr9	28385100	28386100	1.798009495696635
chr9	28385200	28386200	1.7222884087090506
chr9	28386500	28387500	-2.5984930021000583
chr9	28386600	28387600	-3.3394152347683783
chr9	28386700	28387700	-2.8745660131558184
chr9	28386800	28387800	-2.802484921757653
chr9	28386900	28387900	-2.055364448929896
chr9	28387000	28388000	-1.8596863722927133
chr9	28387100	28388100	-1.3819382063639452
chr9	28387200	28388200	-0.7771622792336559
chr9	28387300	28388300	-0.4531975921015825
chr9	28387400	28388400	0.6647862152774664
chr9	28387500	28388500	1.7760419174829307
chr9	28387600	28388600	2.4404989161585924
chr9	28387700	28388700	2.18240091108203
chr9	28387800	28388800	2.114131226628092
chr9	28387900	28388900	2.1222741811166883
chr9	28388000	28389000	2.1939199402579797
chr9	28388100	28389100	1.963557187188201
chr9	28388200	28389200	1.4566698635839666
chr9	28388300	28389300	1.9121489283971127
chr9	28388400	28389400	1.3700623038189554
chr9	28388500	28389500	1.5569027274355385
chr9	28388600	28389600	1.6211761341035467
chr9	28388700	28389700	1.5989889001639828
chr9	28388800	28389800	2.2333123184821453
chr9	28388900	28389900	1.9839083495717145
chr9	28389000	28390000	2.5382407570635803
chr9	28389100	28390100	2.568324431779493
chr9	28389200	28390200	2.8099641425317583
chr9	28389300	28390300	2.2468299532370506
chr9	28389400	28390400	2.168779493891744
chr9	28389500	28390500	1.5403460531505246
chr9	28389600	28390600	1.4307731862506408
chr9	28389700	28390700	1.7017183168370185
chr9	28389800	28390800	1.1401078571771202
chr9	28389900	28390900	1.5106793848939255
chr9	28390000	28391000	0.8263022086624986
chr9	28390100	28391100	1.4215817517047065
chr9	28390200	28391200	1.792783918932634
chr9	28390300	28391300	2.044972842288586
chr9	28390400	28391400	2.017257855750408
chr9	28390500	28391500	1.9727874343582417
chr9	28390600	28391600	2.2921276817300584
chr9	28390700	28391700	2.9489869154593493
chr9	28390800	28391800	3.0550782795867875
chr9	28390900	28391900	2.871727085315712
chr9	28391000	28392000	3.4343496692893845
chr9	28391100	28392100	3.6020113829252125
chr9	28391200	28392200	3.5224423575043207
chr9	28391300	28392300	3.661906527717802
chr9	28391400	28392400	3.626778884352904
chr9	28391500	28392500	3.5861871304652424
chr9	28391600	28392600	3.64823735271093
chr9	28391700	28392700	2.981092524597362
chr9	28391800	28392800	3.3280687654687333
chr9	28391900	28392900	3.2444391533059767
chr9	28392000	28393000	2.847279766494058
chr9	28392100	28393100	2.6144876656478857
chr9	28392200	28393200	2.8108141453674893
chr9	28392300	28393300	2.498171226500701
chr9	28392400	28393400	2.5882424449758545
chr9	28392500	28393500	2.7154492563033057
chr9	28392600	28393600	2.9005235496516066
chr9	28392700	28393700	3.1416400807244185
chr9	28392800	28393800	2.6759061127804267
chr9	28392900	28393900	2.7643139327238795
chr9	28393000	28394000	2.280592501473962
chr9	28393100	28394100	2.0152551238101934
chr9	28393200	28394200	1.862174878586751
chr9	28393300	28394300	1.7994803889507842
chr9	28393400	28394400	1.9838153212103744
chr9	28393500	28394500	2.0325114873572763
chr9	28393600	28394600	1.6171200118253748
chr9	28393700	28394700	1.1603904692237668
chr9	28393800	28394800	1.3134848167705402
chr9	28393900	28394900	1.0097671901240541
chr9	28394000	28395000	1.564820902630022
chr9	28395200	28396200	1.4188567832342052
chr9	28395300	28396300	1.015301656185042
chr9	28395400	28396400	0.7812277522422599
chr9	28395500	28396500	1.0014796868217686
chr9	28395600	28396600	1.019033999460614
chr9	28395700	28396700	1.3890460354689271
chr9	28397600	28398600	2.918192758881085
chr9	28397700	28398700	3.4312261238844624
chr9	28397800	28398800	3.3911871485294616
chr9	28397900	28398900	3.004551141105138
chr9	28398000	28399000	2.8648986212039333
chr9	28398100	28399100	2.7350643482071297
chr9	28398200	28399200	2.7423748487523807
chr9	28398300	28399300	3.120547553717099
chr9	28398400	28399400	3.189153741672349
chr9	28398500	28399500	2.722380582732817
chr9	28398600	28399600	3.071459799206566
chr9	28398700	28399700	2.879530356103154
chr9	28398800	28399800	3.1837627096170715
chr9	28398900	28399900	3.4551109460643037
chr9	28399000	28400000	3.452094105866489
chr9	28399100	28400100	4.112475799604598
chr9	28399200	28400200	3.0969778011465854
chr9	28399300	28400300	2.9662688921770326
chr9	28399400	28400400	3.067924429372567
chr9	28399500	28400500	3.1332899413316433
chr9	28399600	28400600	2.9284506468120624
chr9	28399700	28400700	2.497784334131404
chr9	28399800	28400800	2.2054656297383577
chr9	28399900	28400900	1.7771692209311716
chr9	28400000	28401000	1.344754399408392
chr9	28400100	28401100	1.2848971518855858
chr9	28400200	28401200	2.371747967810645
chr9	28400300	28401300	1.7925861645539656
chr9	28400400	28401400	1.6623555750277634
chr9	28400500	28401500	2.0004237321993577
chr9	28400600	28401600	2.0518848792214297
chr9	28400700	28401700	1.9406897674168244
chr9	28400800	28401800	2.31163159466165
chr9	28400900	28401900	2.5279191643065806
chr9	28401000	28402000	2.8016506633945326
chr9	28401100	28402100	2.138341010101336
chr9	28401200	28402200	1.9579342652846417
chr9	28401300	28402300	2.13590034284398
chr9	28401400	28402400	2.099722909042109
chr9	28401500	28402500	1.5492061017469438
chr9	28401600	28402600	2.1279227876910127
chr9	28401700	28402700	2.35132644949494
chr9	28401800	28402800	1.6692201580623816
chr9	28401900	28402900	1.8169378184256784
chr9	28402000	28403000	1.737434758716693
chr9	28402100	28403100	1.6405181525126928
chr9	28402200	28403200	1.8779214897076368
chr9	28402300	28403300	2.153765268568571
chr9	28402400	28403400	2.418415643682895
chr9	28402500	28403500	2.739737900816793
chr9	28402600	28403600	2.3891845433137195
chr9	28402700	28403700	1.8011801830226448
chr9	28402800	28403800	1.8293782855067653
chr9	28402900	28403900	1.6619339999219849
chr9	28403000	28404000	1.7411874735155488
chr9	28403100	28404100	2.0382167800499658
chr9	28403200	28404200	1.9775958588773093
chr9	28403300	28404300	1.7994354397432537
chr9	28403400	28404400	1.679247294956021
chr9	28403500	28404500	1.4036592223443234
chr9	28403600	28404600	0.8678823941271864
chr9	28403700	28404700	1.2406722456628696
chr9	28403800	28404800	1.253244858442574
chr9	28404300	28405300	2.392804828339792
chr9	28404400	28405400	2.04457935587632
chr9	28404500	28405500	2.3619492418667574
chr9	28404600	28405600	2.6829144211554903
chr9	28404700	28405700	2.6377629969877816
chr9	28404800	28405800	2.087608122477157
chr9	28404900	28405900	1.7918668627505092
chr9	28405000	28406000	1.4875260397423495
chr9	28405100	28406100	0.8930339311536748
chr9	28405200	28406200	1.6552825315204058
chr9	28405300	28406300	1.0255430794647264
chr9	28405400	28406400	1.3666254462700127
chr9	28405500	28406500	2.102224133473828
chr9	28405600	28406600	2.4290440959749757
chr9	28405700	28406700	2.152054436482375
chr9	28405800	28406800	2.632748459764814
chr9	28405900	28406900	2.445696011537406
chr9	28406000	28407000	2.394512019673937
chr9	28406100	28407100	1.9930687303456405
chr9	28406200	28407200	2.020881165094357
chr9	28406300	28407300	2.2349565071102604
chr9	28406400	28407400	2.0894205122452267
chr9	28406500	28407500	0.9672222420668052
chr9	28406600	28407600	0.14214558879963146
chr9	28406700	28407700	0.4686937645596444
chr9	28406800	28407800	0.4766801726998458
chr9	28406900	28407900	1.0267310391709692
chr9	28407000	28408000	1.1776675988176502
chr9	28407100	28408100	2.482794918164503
chr9	28407200	28408200	1.74221067826859
chr9	28407300	28408300	2.383787983665332
chr9	28407400	28408400	2.9826170101932354
chr9	28407500	28408500	3.3006792922251433
chr9	28407600	28408600	3.3110821559887684
chr9	28408800	28409800	3.3046191341178908
chr9	28408900	28409900	3.133540876965683
chr9	28410000	28411000	2.793430069848338
chr9	28410100	28411100	2.215769186856252
chr9	28410200	28411200	1.4326047693045882
chr9	28410300	28411300	1.5836634836052608
chr9	28410400	28411400	2.144176462614029
chr9	28411100	28412100	-0.22034134594753185
chr9	28412200	28413200	2.603909279254818
chr9	28412300	28413300	2.3206664114824567
chr9	28412400	28413400	1.9833231330800327
chr9	28412500	28413500	1.6405335897396967
chr9	28412600	28413600	1.932843009697551
chr9	28412700	28413700	2.102376249630257
chr9	28412800	28413800	2.211524054263766
chr9	28412900	28413900	2.40153324946782
chr9	28413000	28414000	2.4434541816784825
chr9	28413100	28414100	1.5447449068519294
chr9	28413200	28414200	1.310842467997278
chr9	28413300	28414300	1.1983766798746422
chr9	28413400	28414400	1.4136246067221054
chr9	28413500	28414500	1.0893954547764078
chr9	28413600	28414600	0.9460347939716479
chr9	28413700	28414700	0.8874293085897219
chr9	28413800	28414800	1.0082089625827038
chr9	28413900	28414900	1.0134819415858805
chr9	28414000	28415000	0.9698904429670739
chr9	28414100	28415100	1.7680748616046011
chr9	28414200	28415200	2.022674716623816
chr9	28414300	28415300	2.1713055984673413
chr9	28414400	28415400	2.3952949149018994
chr9	28414500	28415500	3.122031302513224
chr9	28414600	28415600	2.570879462848657
chr9	28414700	28415700	2.9642167924008267
chr9	28414800	28415800	2.978064118550198
chr9	28414900	28415900	2.432996741588933
chr9	28415000	28416000	2.285582326591017
chr9	28415100	28416100	1.846393939499092
chr9	28415200	28416200	1.6932237367980107
chr9	28415300	28416300	1.3931360667925925
chr9	28415400	28416400	1.2211846621893732
chr9	28415500	28416500	0.6651593965152885
chr9	28415600	28416600	1.1709279074312997
chr9	28415700	28416700	0.8739205119308248
chr9	28415800	28416800	0.9582485918242364
chr9	28415900	28416900	1.4235744564560673
chr9	28416000	28417000	1.3360207864569589
chr9	28416100	28417100	1.2977632989149477
chr9	28416200	28417200	1.241357228699478
chr9	28416300	28417300	1.2882209541841128
chr9	28416400	28417400	1.2675727765275908
chr9	28416500	28417500	1.3035726729659871
chr9	28416600	28417600	1.516141616586732
chr9	28416700	28417700	1.002630725973452
chr9	28416800	28417800	1.1363896126953856
chr9	28416900	28417900	1.3671587465703343
chr9	28417000	28418000	2.0361828872206376
chr9	28417100	28418100	1.7655161599363212
chr9	28417200	28418200	2.0877141342583663
chr9	28418300	28419300	2.5931497673204458
chr9	28418400	28419400	3.0416180389199483
chr9	28418500	28419500	2.7601612198673453
chr9	28418600	28419600	2.363016985767333
chr9	28418700	28419700	2.4020418103905063
chr9	28418800	28419800	2.4958274249316488
chr9	28418900	28419900	2.3261679904259607
chr9	28419000	28420000	2.0701778896875043
chr9	28419100	28420100	1.2206765026470798
chr9	28419200	28420200	1.132129853561405
chr9	28419300	28420300	1.4332016173643678
chr9	28419400	28420400	0.8563579599001382
chr9	28419500	28420500	1.2863159368992052
chr9	28419600	28420600	1.6667837086099924
chr9	28419700	28420700	1.4221057754240478
chr9	28419800	28420800	1.3554055171432189
chr9	28419900	28420900	1.7487755204024424
chr9	28420000	28421000	1.990831565427676
chr9	28420100	28421100	2.394438340530348
chr9	28420200	28421200	1.7278328903771851
chr9	28420300	28421300	2.2349562562672167
chr9	28420400	28421400	2.620436296948016
chr9	28421500	28422500	3.2396664556826167
chr9	28421600	28422600	2.921989829578384
chr9	28421700	28422700	2.791924303038808
chr9	28421800	28422800	2.340103921054086
chr9	28421900	28422900	1.7873835386924275
chr9	28422000	28423000	1.453696077342596
chr9	28422100	28423100	1.0167969678299773
chr9	28422200	28423200	1.2037836915692557
chr9	28422300	28423300	1.1133304379241278
chr9	28422400	28423400	1.556415645815261
chr9	28422500	28423500	2.319582128129633
chr9	28422600	28423600	2.576793247189317
chr9	28422700	28423700	2.3018764647691388
chr9	28422800	28423800	2.8506057440550974
chr9	28422900	28423900	3.0801639550296422
chr9	28423000	28424000	3.3497967501178585
chr9	28423100	28424100	3.7531119914245874
chr9	28423200	28424200	3.7624455551282914
chr9	28423300	28424300	2.837311744518874
chr9	28423400	28424400	2.8152771399681664
chr9	28423500	28424500	1.6952582199560726
chr9	28423600	28424600	1.8591481352526007
chr9	28423700	28424700	1.9893539907133448
chr9	28423800	28424800	1.9620246611253376
chr9	28423900	28424900	1.8330632376674605
chr9	28424000	28425000	1.4216695740179004
chr9	28424100	28425100	1.3293399944222797
chr9	28424200	28425200	0.9462779977856928
chr9	28424300	28425300	2.3355115793270587
chr9	28424400	28425400	2.712348843150836
chr9	28424500	28425500	3.155406201224632
chr9	28424600	28425600	3.442387645626136
chr9	28424700	28425700	3.769106530974487
chr9	28424800	28425800	3.6223098200510906
chr9	28424900	28425900	3.659939661976338
chr9	28425000	28426000	3.672007212964273
chr9	28425100	28426100	3.826602005500536
chr9	28425200	28426200	3.9205703089689212
chr9	28425300	28426300	3.3248147954029723
chr9	28425400	28426400	2.8401475409002424
chr9	28425500	28426500	2.687805453835112
chr9	28425600	28426600	1.910438794594588
chr9	28425700	28426700	1.6012867233262789
chr9	28425800	28426800	1.6395042992693958
chr9	28425900	28426900	1.5745346406765843
chr9	28426000	28427000	1.9452856470141129
chr9	28426100	28427100	1.9102012406347229
chr9	28426200	28427200	1.7747018798671377
chr9	28426300	28427300	1.8205031975954715
chr9	28426400	28427400	1.5194432953093198
chr9	28426500	28427500	1.9260528406679815
chr9	28426600	28427600	2.037300005254951
chr9	28426700	28427700	1.7336568586484191
chr9	28426800	28427800	1.3759266652425086
chr9	28426900	28427900	1.4626812708704422
chr9	28427000	28428000	0.9922531339030601
chr9	28427100	28428100	0.818436801899748
chr9	28427200	28428200	1.1696504865062745
chr9	28427300	28428300	1.3568391322731823
chr9	28427400	28428400	1.9853706987273176
chr9	28427500	28428500	1.8564260130572987
chr9	28427600	28428600	1.6593767748365464
chr9	28427700	28428700	1.779016880841663
chr9	28427800	28428800	1.6986165395430737
chr9	28427900	28428900	1.4182644728929534
chr9	28428000	28429000	1.6360282861916922
chr9	28428100	28429100	1.5922386347864106
chr9	28428200	28429200	1.1163227493687118
chr9	28428300	28429300	0.9655633593064284
chr9	28428400	28429400	0.5897024891684316
chr9	28428500	28429500	0.4477906082460105
chr9	28428600	28429600	0.7913288106933708
chr9	28428700	28429700	0.9437891310026596
chr9	28428800	28429800	0.4272566662167738
chr9	28429200	28430200	0.8255404695659153
chr9	28429300	28430300	1.4735384569332568
chr9	28429400	28430400	1.9346329161628544
chr9	28429500	28430500	1.5953049883315518
chr9	28429600	28430600	2.053658616329544
chr9	28429700	28430700	2.042230986652783
chr9	28429800	28430800	2.5194527865003966
chr9	28429900	28430900	2.3978799546393645
chr9	28430000	28431000	2.651766404440063
chr9	28430100	28431100	2.846471705154608
chr9	28430200	28431200	2.5488252414130868
chr9	28430300	28431300	2.249813519729793
chr9	28430400	28431400	1.871168701142098
chr9	28430500	28431500	1.7513879545575957
chr9	28430600	28431600	1.2270028380883131
chr9	28430700	28431700	1.1891192831994837
chr9	28430800	28431800	1.3051276564899819
chr9	28430900	28431900	1.1047822476891074
chr9	28431000	28432000	1.5651232818878436
chr9	28431100	28432100	1.367370464700526
chr9	28431200	28432200	1.8238920375626868
chr9	28431300	28432300	1.939237173949076
chr9	28431400	28432400	2.141114696127958
chr9	28431500	28432500	2.146838807678944
chr9	28431600	28432600	2.149994479507052
chr9	28431700	28432700	1.8100584925084933
chr9	28431800	28432800	1.5045319538990694
chr9	28431900	28432900	1.800127759343341
chr9	28432000	28433000	1.3116915414401147
chr9	28432100	28433100	1.2838347402067425
chr9	28432200	28433200	1.0554264104770383
chr9	28432300	28433300	0.9713491258712764
chr9	28432400	28433400	1.051608757776272
chr9	28432500	28433500	1.332856528619906
chr9	28432600	28433600	1.1044889903204478
chr9	28432700	28433700	1.3536534992125029
chr9	28432800	28433800	1.5702864716599936
chr9	28432900	28433900	1.538499268747498
chr9	28434500	28435500	-0.4546794521440428
chr9	28434600	28435600	-0.20924180658383126
chr9	28434700	28435700	0.20153794672077893
chr9	28434800	28435800	0.31334508628778424
chr9	28434900	28435900	0.5525398443597278
chr9	28435000	28436000	0.5482484747760575
chr9	28435100	28436100	1.3434352173245887
chr9	28435200	28436200	0.7608110693923189
chr9	28435300	28436300	1.3931084239344025
chr9	28435400	28436400	1.7359062313311626
chr9	28435500	28436500	2.2272933357444136
chr9	28435600	28436600	1.7847203331731434
chr9	28435700	28436700	0.7933768861179313
chr9	28435800	28436800	0.2303691344619333
chr9	28435900	28436900	0.3872020319639323
chr9	28436000	28437000	0.329338355013027
chr9	28436100	28437100	0.10027196909237493
chr9	28436200	28437200	0.2587856501220816
chr9	28436300	28437300	-0.26660153811291176
chr9	28436400	28437400	0.23946049029383604
chr9	28436500	28437500	0.4253568047708639
chr9	28436600	28437600	1.3963693345490509
chr9	28436700	28437700	2.1884184076683444
chr9	28436800	28437800	2.855775918030877
chr9	28436900	28437900	2.7374732484909656
chr9	28437000	28438000	2.2899139001059368
chr9	28437100	28438100	2.547164362693375
chr9	28437200	28438200	2.6061417787902013
chr9	28437300	28438300	2.9429441231009235
chr9	28437400	28438400	2.753784554182785
chr9	28437500	28438500	2.650688425774042
chr9	28437600	28438600	2.166890901316461
chr9	28437700	28438700	2.1943620480535198
chr9	28437800	28438800	1.889663668479998
chr9	28437900	28438900	2.311242355857729
chr9	28438000	28439000	2.9854682756981505
chr9	28438100	28439100	2.6536785422433797
chr9	28438200	28439200	2.6057118311058507
chr9	28438300	28439300	2.760017221577128
chr9	28438400	28439400	2.778040566266326
chr9	28438500	28439500	3.1560309260713124
chr9	28438600	28439600	2.6771601451896965
chr9	28438700	28439700	2.884181211828498
chr9	28438800	28439800	2.9762962754136426
chr9	28438900	28439900	2.7524897675148527
chr9	28439000	28440000	2.8761739845981573
chr9	28439100	28440100	2.9323172407742684
chr9	28439200	28440200	3.135158485124869
chr9	28439300	28440300	3.2397392353102066
chr9	28439400	28440400	2.7558729424682538
chr9	28439500	28440500	2.5235323097929
chr9	28439600	28440600	3.2868010950499422
chr9	28439700	28440700	3.174917565226669
chr9	28439800	28440800	2.9634114150047286
chr9	28439900	28440900	2.9248551288842566
chr9	28440000	28441000	2.5996499685444965
chr9	28440100	28441100	2.7779133242513208
chr9	28440200	28441200	2.7553190079999874
chr9	28441300	28442300	3.1982459330787982
chr9	28441400	28442400	3.0992066727146157
chr9	28441500	28442500	3.203555482742912
chr9	28441600	28442600	2.884894825690892
chr9	28441700	28442700	2.382307522919814
chr9	28441800	28442800	2.2272330379675584
chr9	28441900	28442900	2.3297344023268454
chr9	28442000	28443000	2.3753462774587866
chr9	28442100	28443100	1.6501591025140014
chr9	28442200	28443200	1.8400361718352167
chr9	28442300	28443300	1.4976713489715476
chr9	28442400	28443400	1.7353095531261749
chr9	28442500	28443500	1.6684868311289642
chr9	28442600	28443600	2.004280650791996
chr9	28442700	28443700	2.5098700463609385
chr9	28443000	28444000	2.013484956247299
chr9	28443100	28444100	3.0651550512213146
chr9	28443200	28444200	2.483858668012915
chr9	28443700	28444700	2.036135770235024
chr9	28443800	28444800	1.694999420199207
chr9	28443900	28444900	1.84026940814392
chr9	28444000	28445000	1.8701917011920302
chr9	28444100	28445100	1.5629361873151248
chr9	28444200	28445200	1.2894015602847742
chr9	28444300	28445300	1.6275444112815691
chr9	28444400	28445400	1.8765737174133583
chr9	28444500	28445500	1.4128872580929976
chr9	28444600	28445600	1.4670684989701412
chr9	28444700	28445700	1.702555051660504
chr9	28444800	28445800	1.9489792501173069
chr9	28444900	28445900	1.7464556879870234
chr9	28445000	28446000	1.975568258549424
chr9	28445100	28446100	1.4669041531466298
chr9	28445200	28446200	1.8402450742587293
chr9	28445300	28446300	2.117329575857352
chr9	28445400	28446400	2.1188247011238928
chr9	28445500	28446500	2.5193886594770563
chr9	28445600	28446600	2.721126112934981
chr9	28445700	28446700	2.7971538177188635
chr9	28445800	28446800	2.989635945933516
chr9	28445900	28446900	3.426032805151444
chr9	28446000	28447000	3.410735939071308
chr9	28446100	28447100	3.5109705297175164
chr9	28446200	28447200	2.8799374941675
chr9	28446300	28447300	2.6477900327147954
chr9	28446400	28447400	2.36499863276624
chr9	28446500	28447500	2.3324610608704464
chr9	28446600	28447600	1.5449107215450086
chr9	28446700	28447700	0.8731752478535847
chr9	28446800	28447800	0.4498900172570546
chr9	28446900	28447900	0.12424929390681425
chr9	28447000	28448000	-0.19254661887379984
chr9	28447100	28448100	0.16752945933733987
chr9	28447200	28448200	0.5303868589527865
chr9	28447300	28448300	0.4214550306913395
chr9	28447400	28448400	0.9460624723437738
chr9	28447500	28448500	0.7813300848157034
chr9	28447600	28448600	1.342929514221463
chr9	28447700	28448700	2.073067287128316
chr9	28447800	28448800	2.1717620294476143
chr9	28447900	28448900	2.041285952916738
chr9	28448000	28449000	2.290914045715853
chr9	28448100	28449100	3.0897054794797527
chr9	28448200	28449200	3.218009269219537
chr9	28448300	28449300	3.43325194250368
chr9	28448400	28449400	2.5553277266416834
chr9	28448500	28449500	2.9371592014011765
chr9	28448600	28449600	3.2220343920508383
chr9	28448700	28449700	3.1992464849741364
chr9	28448800	28449800	3.1158981920676387
chr9	28448900	28449900	3.527257953272922
chr9	28449000	28450000	3.436942294547902
chr9	28449100	28450100	2.627008452248679
chr9	28449200	28450200	2.5039461519819115
chr9	28449300	28450300	2.4003059499020867
chr9	28449400	28450400	3.055422295055798
chr9	28449500	28450500	3.0985490270701836
chr9	28449600	28450600	2.553854168323341
chr9	28449700	28450700	2.3089096490485854
chr9	28449800	28450800	1.9539219637011875
chr9	28449900	28450900	1.3867113416759584
chr9	28450000	28451000	1.3463307488487564
chr9	28450100	28451100	1.8318078775426798
chr9	28450200	28451200	1.4832178893210692
chr9	28450300	28451300	1.543322481442321
chr9	28450400	28451400	1.3897828806141077
chr9	28450500	28451500	1.042213314047263
chr9	28450600	28451600	0.9558166311013974
chr9	28450700	28451700	1.0483941833241166
chr9	28450800	28451800	1.4391021768726655
chr9	28450900	28451900	1.6876028813051345
chr9	28451000	28452000	1.7868399850048864
chr9	28451100	28452100	1.2788299240365801
chr9	28451200	28452200	1.4985073143379473
chr9	28451300	28452300	1.6000654388872175
chr9	28451400	28452400	1.7289633475603825
chr9	28451500	28452500	2.2218333138973274
chr9	28451600	28452600	2.8140364787521177
chr9	28451700	28452700	2.5463983192083206
chr9	28451800	28452800	2.838368252881072
chr9	28451900	28452900	3.0044029197530784
chr9	28452000	28453000	2.8863329256013572
chr9	28452100	28453100	2.676621292780492
chr9	28452200	28453200	2.834696237364082
chr9	28452300	28453300	2.783807253444676
chr9	28452400	28453400	2.8116414773913143
chr9	28452500	28453500	2.6081165152793817
chr9	28452600	28453600	2.424204373638419
chr9	28452700	28453700	2.3792663410291777
chr9	28452800	28453800	2.0070844080285832
chr9	28452900	28453900	2.180807827188425
chr9	28453000	28454000	2.162199589325236
chr9	28453100	28454100	2.2920931922643977
chr9	28453200	28454200	2.4449793566604425
chr9	28453300	28454300	2.076174289381183
chr9	28453400	28454400	2.2501948998745496
chr9	28453500	28454500	2.1507445642346203
chr9	28453600	28454600	2.656180744155046
chr9	28453700	28454700	2.4031015485343348
chr9	28453800	28454800	2.625076154310611
chr9	28453900	28454900	2.3025125271466487
chr9	28454000	28455000	2.9926158518615917
chr9	28454100	28455100	2.7953244427673543
chr9	28454200	28455200	1.977835572314003
chr9	28454300	28455300	1.5387833887599514
chr9	28454400	28455400	1.9020653262801792
chr9	28454500	28455500	2.37018802838366
chr9	28454600	28455600	2.039804326333812
chr9	28454700	28455700	2.6199038460798256
chr9	28454800	28455800	2.885479496118875
chr9	28454900	28455900	2.8529541149148514
chr9	28455000	28456000	2.9446416978474463
chr9	28455100	28456100	2.7214952227722518
chr9	28455200	28456200	3.0294923205329045
chr9	28455300	28456300	3.1361765486265085
chr9	28455400	28456400	1.978262818527481
chr9	28455500	28456500	1.6187990098674123
chr9	28455600	28456600	1.4550997460517214
chr9	28455700	28456700	1.120894465615809
chr9	28455800	28456800	0.9679216263579004
chr9	28455900	28456900	1.6089192747812806
chr9	28456000	28457000	0.7206685494941004
chr9	28456100	28457100	1.2006444687985671
chr9	28456200	28457200	1.3105046592328695
chr9	28456300	28457300	1.8307822253312456
chr9	28456400	28457400	2.233455739666531
chr9	28456500	28457500	2.5090728759761154
chr9	28456600	28457600	2.6907991757771828
chr9	28456700	28457700	2.6721106932434657
chr9	28456800	28457800	2.5450840224364164
chr9	28456900	28457900	1.6282301543957136
chr9	28457000	28458000	2.275870328297172
chr9	28457100	28458100	1.9477049541761056
chr9	28457200	28458200	2.0094322900871697
chr9	28457300	28458300	1.329691654031155
chr9	28457400	28458400	1.1796130290005409
chr9	28457500	28458500	1.2649918578692467
chr9	28457600	28458600	1.106067351416019
chr9	28457700	28458700	1.6988259743907652
chr9	28457800	28458800	1.6885197668949854
chr9	28457900	28458900	1.8277965996869228
chr9	28458000	28459000	1.3311336778118918
chr9	28458100	28459100	1.4973696113687802
chr9	28458200	28459200	1.4567330171609862
chr9	28458300	28459300	1.859798756021004
chr9	28458400	28459400	2.3224743144855484
chr9	28458500	28459500	2.3113283151530166
chr9	28458600	28459600	2.262314096932025
chr9	28458700	28459700	1.5289636527144408
chr9	28458800	28459800	1.511831575185593
chr9	28458900	28459900	1.9985329513874008
chr9	28459000	28460000	1.7716393615610815
chr9	28459100	28460100	1.9361763520831028
chr9	28459200	28460200	1.9348561641920181
chr9	28459300	28460300	1.8901437124133784
chr9	28459400	28460400	1.9779828598673903
chr9	28459500	28460500	1.2280516566340054
chr9	28459600	28460600	1.4844882197199232
chr9	28459700	28460700	1.6557525321188615
chr9	28459800	28460800	1.8792240808864529
chr9	28459900	28460900	0.758898879389893
chr9	28460000	28461000	0.6758653787719072
chr9	28460100	28461100	0.07608799087264279
chr9	28460200	28461200	0.3739823048181712
chr9	28460300	28461300	0.3345423545324256
chr9	28460400	28461400	-0.0498733546915971
chr9	28460500	28461500	-0.28802424051719605
chr9	28460600	28461600	-0.9355721169400336
chr9	28460700	28461700	-0.40352087014339183
chr9	28460800	28461800	-0.4216461489169783
chr9	28460900	28461900	-0.11184436667168997
chr9	28461000	28462000	0.2821720444202852
chr9	28461100	28462100	0.7995359217700531
chr9	28461200	28462200	1.0817238892761678
chr9	28461300	28462300	1.030856123609981
chr9	28461400	28462400	1.147546700600855
chr9	28462400	28463400	1.3033079771028673
chr9	28462500	28463500	1.0288407745438837
chr9	28462600	28463600	1.2825613064420087
chr9	28462700	28463700	1.4608231928523658
chr9	28462800	28463800	1.4974413531561075
chr9	28462900	28463900	1.7838014056273583
chr9	28463000	28464000	1.479889698242524
chr9	28463100	28464100	1.9063034630945657
chr9	28463200	28464200	1.6782073211417654
chr9	28463300	28464300	1.9373034589136653
chr9	28463400	28464400	1.2093419255392597
chr9	28463500	28464500	1.5560075799603896
chr9	28463600	28464600	0.6852448816706527
chr9	28463700	28464700	0.6240622425927544
chr9	28463800	28464800	0.5003293762461901
chr9	28463900	28464900	0.6298012622764435
chr9	28464000	28465000	1.0372647075846195
chr9	28464100	28465100	0.9250471364607142
chr9	28464200	28465200	1.7571692252038535
chr9	28464300	28465300	2.1078929450225976
chr9	28464400	28465400	2.8976379102914716
chr9	28464500	28465500	2.7754732019736306
chr9	28464600	28465600	3.5834448256475113
chr9	28464700	28465700	3.2064325694803215
chr9	28464800	28465800	3.164950625563212
chr9	28464900	28465900	3.078425792503704
chr9	28465000	28466000	2.723332475083602
chr9	28465100	28466100	2.8764567568420936
chr9	28465200	28466200	2.354646679895367
chr9	28465300	28466300	2.168152911920611
chr9	28465400	28466400	1.3790626712336147
chr9	28465500	28466500	1.6087216366257142
chr9	28465600	28466600	1.2630840910750023
chr9	28465700	28466700	1.909551293307749
chr9	28465800	28466800	1.811187776672438
chr9	28465900	28466900	1.5400891509148384
chr9	28466000	28467000	1.0053175308611333
chr9	28466100	28467100	0.5719953961668075
chr9	28466200	28467200	0.16850430060227967
chr9	28466300	28467300	0.42683280182628136
chr9	28466400	28467400	0.1883129670606672
chr9	28466500	28467500	0.08227276160854148
chr9	28466600	28467600	0.5485803308120459
chr9	28466700	28467700	0.2129635916636352
chr9	28466800	28467800	0.36703921353550334
chr9	28466900	28467900	0.44797146915613534
chr9	28467000	28468000	0.6748317621512746
chr9	28467100	28468100	0.8577129978773055
chr9	28467200	28468200	1.3615170072851963
chr9	28467300	28468300	0.8228377209371238
chr9	28467400	28468400	1.1337388425613073
chr9	28467500	28468500	1.2249462380773506
chr9	28467600	28468600	1.2160084786428935
chr9	28467700	28468700	1.3637600436043995
chr9	28467800	28468800	1.6419693775052029
chr9	28467900	28468900	1.5404569188844133
chr9	28468000	28469000	1.6996825265450477
chr9	28468100	28469100	1.603774597397646
chr9	28468200	28469200	1.1913332272811286
chr9	28468300	28469300	1.5438732868513019
chr9	28468400	28469400	2.088837079020232
chr9	28468500	28469500	1.705255404719328
chr9	28468600	28469600	1.499420791924189
chr9	28468700	28469700	1.6114064912701087
chr9	28468800	28469800	1.4360367315763247
chr9	28468900	28469900	2.051846571775082
chr9	28469000	28470000	2.0432235179959086
chr9	28469100	28470100	1.6359846478938025
chr9	28469200	28470200	2.247188387476415
chr9	28469300	28470300	2.2942076814668058
chr9	28469400	28470400	1.987497141219977
chr9	28469500	28470500	2.8969308813833634
chr9	28469600	28470600	3.0116598957386964
chr9	28469700	28470700	2.5672663101429354
chr9	28469800	28470800	2.4785430873739402
chr9	28469900	28470900	2.8759685619365496
chr9	28470000	28471000	3.3628500132858496
chr9	28470100	28471100	3.9570850084475513
chr9	28470200	28471200	4.008444486981581
chr9	28470300	28471300	3.9935845121258216
chr9	28470400	28471400	4.029185595934749
chr9	28470500	28471500	3.852268465868773
chr9	28470600	28471600	3.7869705624848926
chr9	28470700	28471700	3.4209990259745715
chr9	28470800	28471800	3.6057352659161
chr9	28470900	28471900	2.8840599117597048
chr9	28471000	28472000	2.41129258102122
chr9	28471100	28472100	2.4342840784269417
chr9	28471200	28472200	2.834474611091612
chr9	28471300	28472300	3.2147892243424625
chr9	28471400	28472400	3.2765065407049514
chr9	28471500	28472500	3.0917113452217784
chr9	28471600	28472600	2.5123666257403343
chr9	28471700	28472700	3.1415796622391934
chr9	28471800	28472800	3.1822726794941163
chr9	28471900	28472900	3.0199892580234247
chr9	28472000	28473000	2.9552774436745946
chr9	28472100	28473100	2.7277160956639315
chr9	28472200	28473200	1.7593025865867091
chr9	28472300	28473300	1.5023573387111695
chr9	28472400	28473400	1.18339614121842
chr9	28472500	28473500	1.5622571672665866
chr9	28472600	28473600	2.468631486443281
chr9	28472700	28473700	2.2127046693145926
chr9	28472800	28473800	2.490679777689956
chr9	28472900	28473900	2.9076047839698163
chr9	28473000	28474000	2.7545432247930335
chr9	28473100	28474100	3.224244686397656
chr9	28473200	28474200	3.2856959538049177
chr9	28473300	28474300	3.403773037793786
chr9	28473400	28474400	3.385539593445288
chr9	28473500	28474500	2.85159274015074
chr9	28473600	28474600	3.0102305651303363
chr9	28473700	28474700	3.3752963938110807
chr9	28473800	28474800	2.4485965555312044
chr9	28473900	28474900	1.819329195647729
chr9	28474000	28475000	2.3727263058078494
chr9	28474100	28475100	1.930213648663286
chr9	28474200	28475200	2.0846438134697847
chr9	28474300	28475300	2.140670872569428
chr9	28474400	28475400	1.8085471444389816
chr9	28474500	28475500	1.6030906005780416
chr9	28474600	28475600	0.8325610435608795
chr9	28474700	28475700	0.6860793126359217
chr9	28474800	28475800	1.6380895040707493
chr9	28474900	28475900	1.365063065732013
chr9	28475000	28476000	1.188740003391705
chr9	28475100	28476100	1.1060753982168656
chr9	28475200	28476200	0.8751381643599516
chr9	28475300	28476300	0.3390210151153968
chr9	28475400	28476400	0.8892649927294886
chr9	28475500	28476500	1.0329328939878468
chr9	28476500	28477500	0.904125834629266
chr9	28476600	28477600	0.9545045517675472
chr9	28476700	28477700	0.8181915657109213
chr9	28476800	28477800	0.9728936130997892
chr9	28476900	28477900	1.4445584912879046
chr9	28477000	28478000	1.4268347856212353
chr9	28477100	28478100	2.0059666871606403
chr9	28477200	28478200	2.209330704274461
chr9	28477300	28478300	2.080423665961468
chr9	28477400	28478400	2.1566185655190817
chr9	28477500	28478500	2.5194582001083607
chr9	28477600	28478600	2.620961490581964
chr9	28477700	28478700	2.6442098067051614
chr9	28477800	28478800	1.9001221928888743
chr9	28477900	28478900	1.8436214987781512
chr9	28478000	28479000	1.6372541113102788
chr9	28478100	28479100	1.3358175145819238
chr9	28478200	28479200	0.7358363837420222
chr9	28478300	28479300	0.8046364472733454
chr9	28478400	28479400	0.8261673065894876
chr9	28478500	28479500	0.375739071807316
chr9	28478600	28479600	0.033507238758968584
chr9	28478700	28479700	0.07982280906172436
chr9	28480000	28481000	-0.596631290297147
chr9	28480100	28481100	-0.3756913695761615
chr9	28480200	28481200	-0.8890248888296862
chr9	28480300	28481300	-0.7635329181003363
chr9	28480400	28481400	-0.4311086462458792
chr9	28480500	28481500	-0.3362515052709833
chr9	28480600	28481600	-0.6654128931577928
chr9	28480700	28481700	0.11023655996070812
chr9	28480800	28481800	-0.11991324785745752
chr9	28480900	28481900	-0.17220085631630475
chr9	28481000	28482000	0.1682340265260087
chr9	28481100	28482100	0.0940318065379864
chr9	28481200	28482200	0.5829094541078534
chr9	28481300	28482300	0.5152764002750195
chr9	28481400	28482400	0.18411564008591425
chr9	28481500	28482500	-1.6638701839904642
chr9	28481600	28482600	-1.8760834122966408
chr9	28481700	28482700	-2.5328067919603727
chr9	28481800	28482800	-2.2676657571406
chr9	28481900	28482900	-2.3086651435711385
chr9	28482000	28483000	-1.8180726302225196
chr9	28482100	28483100	-1.551310169206845
chr9	28482200	28483200	-1.8934617813920995
chr9	28482300	28483300	-1.5526441865743073
chr9	28482400	28483400	-1.9860486417002297
chr9	28482500	28483500	-0.2399440097040948
chr9	28482600	28483600	0.4724299414138475
chr9	28482700	28483700	0.7977726909517731
chr9	28482800	28483800	1.0191267995107158
chr9	28482900	28483900	1.5307200518022468
chr9	28483000	28484000	1.5571137545434874
chr9	28483100	28484100	1.7710950926080684
chr9	28483200	28484200	2.4384357567218244
chr9	28483300	28484300	2.2405439767500264
chr9	28483400	28484400	2.474414726315272
chr9	28483500	28484500	2.4233218042333657
chr9	28483600	28484600	2.714593150304716
chr9	28483700	28484700	2.718392679267457
chr9	28483800	28484800	2.7921058509783414
chr9	28483900	28484900	2.309506910178315
chr9	28484000	28485000	1.8903328164871136
chr9	28484100	28485100	1.6758426548757284
chr9	28484200	28485200	1.5263700385856027
chr9	28484300	28485300	1.5158483185044025
chr9	28484400	28485400	1.842587699772405
chr9	28484500	28485500	1.5044658613739506
chr9	28484600	28485600	1.386882406939815
chr9	28484700	28485700	1.5771551909320356
chr9	28484800	28485800	1.7692477183710216
chr9	28484900	28485900	2.1786367429209466
chr9	28485000	28486000	2.738970368670103
chr9	28485100	28486100	2.5825655036767228
chr9	28485200	28486200	2.3703627409191714
chr9	28485300	28486300	2.436535038352233
chr9	28485400	28486400	2.42038658781974
chr9	28485500	28486500	2.4513831296384283
chr9	28485600	28486600	2.0749586105856173
chr9	28485700	28486700	1.5334289359397857
chr9	28485800	28486800	0.8181235001201241
chr9	28485900	28486900	-0.8230052204201546
chr9	28486000	28487000	-1.5089446900654964
chr9	28486100	28487100	-1.0514944757288476
chr9	28486200	28487200	-1.0704398974287208
chr9	28486300	28487300	-1.12890438731329
chr9	28486400	28487400	-1.0734091314166627
chr9	28486500	28487500	-1.1262495654768137
chr9	28486600	28487600	-0.7056703717079523
chr9	28486700	28487700	-0.16506990521198076
chr9	28486800	28487800	-0.27972319307828963
chr9	28486900	28487900	1.2405572872257318
chr9	28487000	28488000	1.5473911934419289
chr9	28487100	28488100	1.5192610117115397
chr9	28487200	28488200	1.6237484353075808
chr9	28487300	28488300	1.8339268206253816
chr9	28487400	28488400	1.8967182015716384
chr9	28487500	28488500	2.4607162402374607
chr9	28487600	28488600	2.2734735719885464
chr9	28487700	28488700	1.8678533702751
chr9	28487800	28488800	2.540558334981991
chr9	28487900	28488900	2.0867290997581205
chr9	28488000	28489000	2.0032819847667427
chr9	28488100	28489100	1.8221633480272008
chr9	28488200	28489200	1.7216756089392888
chr9	28488300	28489300	1.5777569197925654
chr9	28488400	28489400	1.7420076044397568
chr9	28488500	28489500	1.3302138147072542
chr9	28489900	28490900	-0.20985882123622515
chr9	28490000	28491000	0.1269652097854428
chr9	28490100	28491100	0.3000575170052601
chr9	28490200	28491200	0.4525607809230545
chr9	28490300	28491300	0.1078446972445615
chr9	28490400	28491400	0.1996184113063442
chr9	28490500	28491500	0.1396452647298962
chr9	28490600	28491600	0.3971166426562445
chr9	28490700	28491700	-0.1268040682619912
chr9	28490800	28491800	-0.13078104918867706
chr9	28490900	28491900	-0.11623622004955045
chr9	28491000	28492000	-0.3627291415646472
chr9	28491100	28492100	-0.4815775177569032
chr9	28491200	28492200	-0.5630834924570057
chr9	28491300	28492300	-0.3480405270382769
chr9	28492100	28493100	1.3381248495993314
chr9	28492200	28493200	1.8518230597764471
chr9	28492300	28493300	0.9509270129126292
chr9	28492400	28493400	1.3385441986354365
chr9	28492500	28493500	1.7901842580283756
chr9	28492600	28493600	2.139337680683743
chr9	28492700	28493700	2.021604963234668
chr9	28492800	28493800	1.6327142886368815
chr9	28492900	28493900	1.2239275217989711
chr9	28493000	28494000	0.9647643386494467
chr9	28493100	28494100	0.6417291190787449
chr9	28493200	28494200	0.1734198428860902
chr9	28493300	28494300	0.29660460173452263
chr9	28493400	28494400	0.06104013475578144
chr9	28493500	28494500	-0.4029883748798337
chr9	28493600	28494600	-0.803961927601793
chr9	28493700	28494700	-0.6636029694164062
chr9	28493800	28494800	-1.2983198250531238
chr9	28493900	28494900	-1.959586128578361
chr9	28494000	28495000	-1.789911875622597
chr9	28494100	28495100	-1.4880377366085518
chr9	28494200	28495200	-1.4991006578425503
chr9	28494300	28495300	-0.7192618990317721
chr9	28494400	28495400	-0.7026311264785765
chr9	28494500	28495500	-0.7726367300063809
chr9	28494600	28495600	-0.7757761975750443
chr9	28494700	28495700	-1.802320233950364
chr9	28494800	28495800	-2.0259180096654075
chr9	28494900	28495900	-1.6677290583774371
chr9	28495000	28496000	-2.331306664075779
chr9	28495100	28496100	-2.6010492092207067
chr9	28495200	28496200	-2.8510196560944285
chr9	28495300	28496300	-3.3216038827348786
chr9	28495400	28496400	-3.622752114453928
chr9	28495500	28496500	-4.099347047107355
chr9	28495600	28496600	-4.062924659415839
chr9	28495700	28496700	-3.8379114776636882
chr9	28495800	28496800	-3.2768292127893712
chr9	28495900	28496900	-3.2539517420847237
chr9	28496000	28497000	-2.5878717956238515
chr9	28496100	28497100	-2.263564881215935
chr9	28496200	28497200	-1.9983807743372857
chr9	28496300	28497300	-2.0870379596474646
chr9	28496400	28497400	-2.2187288481953646
chr9	28496500	28497500	-2.0078863167864243
chr9	28496600	28497600	-2.33127477859775
chr9	28496700	28497700	-1.888362713890753
chr9	28496800	28497800	-2.0981958841782227
chr9	28496900	28497900	-1.6594554487731803
chr9	28497000	28498000	-1.296561583650141
chr9	28497100	28498100	-0.9987745041583186
chr9	28497200	28498200	-1.0696912589222167
chr9	28497300	28498300	-0.521611254744011
chr9	28497400	28498400	-0.13770036812378994
chr9	28497500	28498500	0.5974099612355229
chr9	28497600	28498600	1.1834523013071756
chr9	28497700	28498700	1.855677248586756
chr9	28497800	28498800	2.1360698297215643
chr9	28497900	28498900	1.5155109328738887
chr9	28498000	28499000	0.9302141445675556
chr9	28498100	28499100	0.7059529649009552
chr9	28498200	28499200	0.9483877115081676
chr9	28498300	28499300	0.7003310564186843
chr9	28498400	28499400	0.4224920143049395
chr9	28498500	28499500	0.5134610637106976
chr9	28498600	28499600	0.5161100246479475
chr9	28498700	28499700	0.1933496411928221
chr9	28498800	28499800	0.31343611685047235
chr9	28498900	28499900	0.5942980731073486
chr9	28499000	28500000	0.9043019853880303
chr9	28499100	28500100	1.1105117048165674
chr9	28499200	28500200	0.8157243956455493
chr9	28499300	28500300	1.402512061695708
chr9	28499400	28500400	2.021632501377782
chr9	28499500	28500500	1.4918461611994016
chr9	28499600	28500600	1.7561952413971655
chr9	28499700	28500700	1.5146588646319268
chr9	28499800	28500800	1.5339585679375485
chr9	28499900	28500900	2.2883942869756715
chr9	28500000	28501000	2.6060198854168664
chr9	28500100	28501100	2.5016112471759127
chr9	28500200	28501200	2.4132617920229333
chr9	28500300	28501300	1.945980642489308
chr9	28500400	28501400	1.7185472779605813
chr9	28500500	28501500	2.043794669553904
chr9	28500600	28501600	1.2493774172372798
chr9	28500700	28501700	1.8689467274593323
chr9	28500800	28501800	2.217734520634364
chr9	28500900	28501900	1.841285883315444
chr9	28501000	28502000	1.870318695435514
chr9	28501100	28502100	2.5337038340485085
chr9	28501200	28502200	3.7743298586550313
chr9	28501300	28502300	3.8500426717270804
chr9	28501400	28502400	3.940097696165012
chr9	28501500	28502500	4.135212712087047
chr9	28501600	28502600	4.6556462949654245
chr9	28501700	28502700	3.8606586932624847
chr9	28501800	28502800	2.854048391937713
chr9	28501900	28502900	2.822514512148122
chr9	28502000	28503000	2.0450848676575903
chr9	28502100	28503100	1.316770153224448
chr9	28502200	28503200	0.08874394458624434
chr9	28502300	28503300	0.3687289450419891
chr9	28502400	28503400	0.5503519868752339
chr9	28502500	28503500	0.30965377779082925
chr9	28502600	28503600	-0.2452321507071501
chr9	28502700	28503700	0.05697833310621438
chr9	28502800	28503800	1.1468552888515098
chr9	28502900	28503900	0.6640813103759486
chr9	28503000	28504000	0.7560688154321445
chr9	28503100	28504100	0.7161215473825031
chr9	28503200	28504200	1.590064479730528
chr9	28503300	28504300	0.6941480558258147
chr9	28503400	28504400	-0.041448915355550266
chr9	28503500	28504500	-0.3798571831334127
chr9	28503600	28504600	-0.012754725299496629
chr9	28503700	28504700	-0.6186112535350626
chr9	28503800	28504800	-1.097817020476047
chr9	28503900	28504900	-0.6030689412169317
chr9	28504000	28505000	-0.014824285976932305
chr9	28504100	28505100	-0.13848894095491127
chr9	28504200	28505200	-0.5861863078089111
chr9	28504300	28505300	0.2127631716359864
chr9	28504400	28505400	1.0283794340496033
chr9	28504500	28505500	1.289030101496499
chr9	28504600	28505600	1.1070723933380986
chr9	28504700	28505700	2.1324984832743827
chr9	28504800	28505800	2.035279966492836
chr9	28504900	28505900	2.077385607548621
chr9	28505000	28506000	1.7671725941390073
chr9	28505100	28506100	2.1053229084725147
chr9	28505200	28506200	2.0038882897882027
chr9	28505300	28506300	1.5864806213681977
chr9	28507100	28508100	0.8022846800303229
chr9	28507200	28508200	1.1257154918417591
chr9	28507300	28508300	0.5545508348504612
chr9	28507400	28508400	0.4881209472248171
chr9	28507500	28508500	0.9467782005982228
chr9	28507600	28508600	-0.017953681868201402
chr9	28507700	28508700	0.19891243178011664
chr9	28507800	28508800	0.8149101357679239
chr9	28507900	28508900	1.8813296226704923
chr9	28508000	28509000	1.7760408594283201
chr9	28508100	28509100	1.2468594408782463
chr9	28508200	28509200	1.2298543680692364
chr9	28508300	28509300	1.372927119040147
chr9	28508400	28509400	1.4135001470841264
chr9	28508500	28509500	1.0604948786431303
chr9	28508600	28509600	1.8338303708420367
chr9	28508700	28509700	1.7548851211494854
chr9	28508800	28509800	1.0214055466259904
chr9	28508900	28509900	0.7473024870201544
chr9	28510200	28511200	1.0140556765838329
chr9	28510300	28511300	1.5004290079963416
chr9	28510400	28511400	1.3848050887892958
chr9	28510500	28511500	1.6702319493218558
chr9	28510600	28511600	1.6051314897231834
chr9	28510700	28511700	2.063887218801165
chr9	28510800	28511800	2.482118744619126
chr9	28510900	28511900	2.7148759291591014
chr9	28511000	28512000	2.8119743464473443
chr9	28511100	28512100	3.1731989350551784
chr9	28511200	28512200	3.7729846359608894
chr9	28511300	28512300	3.8627926466540163
chr9	28511400	28512400	4.0265462901301685
chr9	28511500	28512500	3.8087824213414883
chr9	28511600	28512600	3.9753567068134266
chr9	28512700	28513700	1.5857692511482009
chr9	28512800	28513800	1.4690250746472568
chr9	28512900	28513900	1.4415674384067434
chr9	28513000	28514000	1.7450543773678817
chr9	28513100	28514100	1.7827360799930807
chr9	28513200	28514200	1.690700572711001
chr9	28513300	28514300	1.2458599475756709
chr9	28513400	28514400	1.752936666629326
chr9	28513500	28514500	1.8920260218760807
chr9	28513600	28514600	0.6395862831189739
chr9	28513700	28514700	1.29155227631417
chr9	28513800	28514800	1.6338573413096142
chr9	28513900	28514900	1.6301092991621158
chr9	28514000	28515000	1.518329575272664
chr9	28514100	28515100	1.3516841595507587
chr9	28514200	28515200	0.921732330664144
chr9	28514300	28515300	1.4671564319622379
chr9	28514400	28515400	0.9508538700293004
chr9	28514500	28515500	0.7310037812733592
chr9	28516600	28517600	1.2368801358406898
chr9	28516700	28517700	1.8869137009733423
chr9	28516800	28517800	1.637232121781128
chr9	28516900	28517900	1.5686262277285958
chr9	28517000	28518000	1.0933893624569702
chr9	28517100	28518100	1.089945862274572
chr9	28517200	28518200	1.3609197103189576
chr9	28517300	28518300	1.3057286926662803
chr9	28517400	28518400	1.0896369314716725
chr9	28517500	28518500	1.0839963655283742
chr9	28517600	28518600	0.7352353550390587
chr9	28517700	28518700	0.5629201301941084
chr9	28517800	28518800	0.8391303652099412
chr9	28517900	28518900	1.1053000872130112
chr9	28518000	28519000	1.5476627092245852
chr9	28518100	28519100	2.125317812927679
chr9	28518200	28519200	2.5387245050824454
chr9	28518300	28519300	2.4742195618413647
chr9	28518400	28519400	1.9180885846718236
chr9	28518500	28519500	1.6648768380772712
chr9	28518600	28519600	2.0343215238791204
chr9	28518700	28519700	1.976794970180943
chr9	28518800	28519800	2.2049022904392825
chr9	28518900	28519900	1.5792882807796493
chr9	28519000	28520000	2.0365776294462212
chr9	28519100	28520100	1.7377495510412542
chr9	28519200	28520200	1.0770330541293938
chr9	28519300	28520300	0.7615241383741025
chr9	28519400	28520400	1.2279388912114253
chr9	28519500	28520500	1.4120556957221002
chr9	28519600	28520600	1.3755409532565488
chr9	28519700	28520700	1.0765160087904095
chr9	28519800	28520800	1.3836330481879582
chr9	28519900	28520900	1.9744034108201949
chr9	28520000	28521000	1.936458429586562
chr9	28520100	28521100	1.7044460063321487
chr9	28520200	28521200	2.0092135162587974
chr9	28520300	28521300	2.232903518794372
chr9	28520400	28521400	1.9911207863087463
chr9	28520500	28521500	2.0285067331589386
chr9	28520600	28521600	1.6710125645730485
chr9	28520700	28521700	2.1850661295334612
chr9	28520800	28521800	1.7265724981434851
chr9	28520900	28521900	1.6360300132745598
chr9	28521000	28522000	1.3873727523546766
chr9	28521100	28522100	1.5660192707218101
chr9	28521200	28522200	1.9585366664224741
chr9	28521300	28522300	2.0181082490349467
chr9	28521400	28522400	2.6579300189738486
chr9	28521500	28522500	2.6097966359961955
chr9	28521600	28522600	2.8343451420284014
chr9	28521700	28522700	1.9485857353726683
chr9	28521800	28522800	1.9786058703196976
chr9	28521900	28522900	1.9766027457045767
chr9	28522000	28523000	2.2426456405201205
chr9	28522100	28523100	2.2732965590315897
chr9	28522200	28523200	1.3017360556667614
chr9	28522300	28523300	1.3922094462476453
chr9	28522400	28523400	1.1263674768923964
chr9	28522500	28523500	1.0103667266828031
chr9	28522600	28523600	1.4494092246731891
chr9	28522700	28523700	1.534960818860394
chr9	28522800	28523800	1.352837017872602
chr9	28522900	28523900	1.3644942596478982
chr9	28523000	28524000	0.8830772829248628
chr9	28523100	28524100	0.9186565599870574
chr9	28523200	28524200	0.961729843854532
chr9	28523300	28524300	0.8695036133400034
chr9	28523400	28524400	0.7879219064625315
chr9	28523500	28524500	0.7703678909899772
chr9	28523600	28524600	0.5305917526009809
chr9	28523700	28524700	1.4561015588782669
chr9	28523800	28524800	2.1064483634108555
chr9	28523900	28524900	2.23902061643745
chr9	28524000	28525000	2.6420867859358674
chr9	28524100	28525100	2.493549450878683
chr9	28524200	28525200	3.0362321485991948
chr9	28524300	28525300	3.281061874929592
chr9	28524400	28525400	3.291449200149241
chr9	28524500	28525500	3.2320649987764054
chr9	28524600	28525600	3.0313388059573967
chr9	28524700	28525700	3.1959569365850253
chr9	28524800	28525800	2.1338515236658493
chr9	28524900	28525900	0.911273632102859
chr9	28525000	28526000	0.3807781712813511
chr9	28526100	28527100	1.194672441724785
chr9	28526200	28527200	1.0774233365602224
chr9	28526300	28527300	1.9476817764962568
chr9	28526400	28527400	2.217194545899332
chr9	28526500	28527500	2.2757899975028164
chr9	28526600	28527600	2.4292205882068005
chr9	28526700	28527700	2.660555459300354
chr9	28526800	28527800	2.796078289662776
chr9	28526900	28527900	2.84296697022592
chr9	28527000	28528000	3.3350421647393897
chr9	28527100	28528100	3.6619756752391535
chr9	28527200	28528200	3.974561844121901
chr9	28527300	28528300	3.999242810855848
chr9	28527400	28528400	4.065052897009491
chr9	28527500	28528500	4.219021838419826
chr9	28527600	28528600	3.9688251972901423
chr9	28527700	28528700	3.4821459371636667
chr9	28527800	28528800	3.4694635490335584
chr9	28527900	28528900	3.2654168306893068
chr9	28528000	28529000	3.004720989513251
chr9	28528100	28529100	2.5001172627264205
chr9	28528200	28529200	2.4547899143599783
chr9	28528300	28529300	1.7468974976044098
chr9	28528400	28529400	1.4304282626374378
chr9	28528500	28529500	1.2434700426459782
chr9	28528600	28529600	1.2587210795076536
chr9	28529700	28530700	3.121928431669175
chr9	28529800	28530800	3.589445616865953
chr9	28529900	28530900	3.2588734229388066
chr9	28530000	28531000	3.778904030976954
chr9	28530100	28531100	4.082272369967749
chr9	28530200	28531200	4.211667143096669
chr9	28530300	28531300	3.97559753453897
chr9	28530400	28531400	3.887138701572507
chr9	28530500	28531500	2.915032802224109
chr9	28530600	28531600	3.682113247098633
chr9	28530700	28531700	3.846982463154473
chr9	28530800	28531800	3.0710056961820484
chr9	28530900	28531900	3.1850021064214182
chr9	28531000	28532000	2.5411152404450585
chr9	28531100	28532100	2.65816801165468
chr9	28531200	28532200	2.63756774023027
chr9	28531300	28532300	1.7815613311200649
chr9	28531400	28532400	1.3532908815854976
chr9	28531500	28532500	2.1510927480558317
chr9	28531600	28532600	1.6956637394704437
chr9	28531700	28532700	1.6985783279687676
chr9	28531800	28532800	1.5283508113518802
chr9	28531900	28532900	1.4190211499614171
chr9	28532000	28533000	1.432611657999942
chr9	28532100	28533100	1.7386069250309195
chr9	28532200	28533200	1.6909696782442196
chr9	28532300	28533300	2.4867480526382035
chr9	28532400	28533400	2.589974653044497
chr9	28532500	28533500	2.489210606936172
chr9	28532600	28533600	2.9194336600614603
chr9	28532700	28533700	2.441822833024106
chr9	28532800	28533800	2.5309059679632395
chr9	28532900	28533900	2.940583372302453
chr9	28533000	28534000	2.43760427672965
chr9	28533100	28534100	1.9220423980443668
chr9	28533200	28534200	2.1644858235685125
chr9	28533300	28534300	2.4712724409974514
chr9	28533400	28534400	2.73806488023978
chr9	28533500	28534500	2.2508676365379867
chr9	28533600	28534600	1.6784417262521245
chr9	28533700	28534700	2.037128866588834
chr9	28533800	28534800	2.4047388019351925
chr9	28533900	28534900	2.253080581771409
chr9	28534000	28535000	2.9366113841120365
chr9	28534100	28535100	2.8862843707914685
chr9	28534200	28535200	3.0407392516608724
chr9	28534300	28535300	2.742302943213053
chr9	28534400	28535400	2.4825944350474933
chr9	28534500	28535500	2.6434442173684385
chr9	28534600	28535600	2.9553764206493978
chr9	28534700	28535700	2.54803828615552
chr9	28534800	28535800	2.7459024396484466
chr9	28534900	28535900	2.5688929198267823
chr9	28535000	28536000	2.4073935126331327
chr9	28535100	28536100	2.5961599819407573
chr9	28535200	28536200	2.0744416139040407
chr9	28535300	28536300	1.8439567591410408
chr9	28535400	28536400	2.2630760593004338
chr9	28535500	28536500	2.3575146775717903
chr9	28535600	28536600	2.9132036304176268
chr9	28535700	28536700	2.651053853939609
chr9	28535800	28536800	2.0049362260141588
chr9	28535900	28536900	2.076916134038264
chr9	28536000	28537000	2.3115644253725045
chr9	28536100	28537100	1.9754011660837512
chr9	28536200	28537200	1.9831798057516867
chr9	28536300	28537300	2.319463218142582
chr9	28536400	28537400	2.289690306825744
chr9	28536500	28537500	2.437253703380763
chr9	28536600	28537600	2.0013844488064816
chr9	28536700	28537700	1.9177793201895963
chr9	28536800	28537800	2.190242150008197
chr9	28536900	28537900	1.7378789718477508
chr9	28537000	28538000	1.3752026462456892
chr9	28537100	28538100	1.5545615612497343
chr9	28537200	28538200	1.821891317026748
chr9	28537300	28538300	1.8709502767518709
chr9	28537400	28538400	1.4354309526731084
chr9	28537500	28538500	0.9322949362730854
chr9	28537600	28538600	0.4307418429855165
chr9	28537700	28538700	1.1970717006447678
chr9	28537800	28538800	1.6520353228919096
chr9	28537900	28538900	1.4690252718760588
chr9	28538000	28539000	1.3858867104992236
chr9	28538100	28539100	1.1239386255495702
chr9	28538200	28539200	0.6327611231671985
chr9	28538300	28539300	0.3843569666592022
chr9	28538400	28539400	0.5993437995753603
chr9	28538500	28539500	0.9762554256213656
chr9	28538600	28539600	1.4333486430845248
chr9	28538700	28539700	1.3830212935325958
chr9	28538800	28539800	1.2775510005093276
chr9	28538900	28539900	1.828088478172164
chr9	28539000	28540000	2.1170721813993074
chr9	28539100	28540100	2.2306916587571264
chr9	28539200	28540200	2.4688308308988165
chr9	28539300	28540300	2.3448788950820827
chr9	28539400	28540400	2.234861660631882
chr9	28539500	28540500	1.9738114886335143
chr9	28539600	28540600	2.2407080440631537
chr9	28539700	28540700	1.9878669087435321
chr9	28539800	28540800	1.4801718825752672
chr9	28539900	28540900	1.44635887089645
chr9	28540000	28541000	1.2609070451799982
chr9	28540100	28541100	1.460693357826038
chr9	28540200	28541200	1.945035452861222
chr9	28540300	28541300	2.8469558733033544
chr9	28540400	28541400	2.9486150215167797
chr9	28540500	28541500	2.525778120912035
chr9	28540600	28541600	1.990219660198268
chr9	28540700	28541700	2.4787488215655142
chr9	28540800	28541800	2.549666987264104
chr9	28540900	28541900	2.2098451902558787
chr9	28541000	28542000	2.3211310177391855
chr9	28541100	28542100	2.3721764028551653
chr9	28541200	28542200	2.3165617360018134
chr9	28541300	28542300	1.1820260581452116
chr9	28541400	28542400	0.8737499086948618
chr9	28541500	28542500	1.574526406664511
chr9	28541600	28542600	2.1380373694748
chr9	28541700	28542700	1.5501872616451424
chr9	28541800	28542800	1.626956847852146
chr9	28541900	28542900	1.847219962238393
chr9	28542000	28543000	1.967018579930314
chr9	28542100	28543100	1.6726895508448063
chr9	28542200	28543200	1.4356502430580942
chr9	28542300	28543300	1.966057349638536
chr9	28542400	28543400	2.1126461087415778
chr9	28542500	28543500	2.136417948891092
chr9	28542600	28543600	1.5740190547550583
chr9	28542700	28543700	1.2761250999804599
chr9	28542800	28543800	1.3150938607360412
chr9	28542900	28543900	1.7133456145396446
chr9	28543000	28544000	1.5963062779071173
chr9	28543100	28544100	1.7440248256376176
chr9	28543200	28544200	1.9051186080670068
chr9	28543300	28544300	1.9651734017807352
chr9	28543400	28544400	0.894832768541519
chr9	28543500	28544500	0.6833967546286601
chr9	28543600	28544600	0.866893592039199
chr9	28543700	28544700	1.2423191020019686
chr9	28543800	28544800	2.078812160273093
chr9	28543900	28544900	1.8559395869817223
chr9	28544000	28545000	1.4667050558396004
chr9	28544100	28545100	1.2946310623759325
chr9	28544200	28545200	0.6066285260783629
chr9	28544300	28545300	0.2421066032758752
chr9	28544400	28545400	1.1766730485855639
chr9	28544500	28545500	1.3421253362316077
chr9	28544600	28545600	1.443581304377242
chr9	28544700	28545700	0.798134769429265
chr9	28544800	28545800	-0.4214876288502389
chr9	28544900	28545900	-0.9159252197385332
chr9	28545000	28546000	-0.9087646052850062
chr9	28545100	28546100	-1.3998008117538798
chr9	28545200	28546200	-1.1090215059725546
chr9	28545300	28546300	-1.0287227754258872
chr9	28545400	28546400	-1.2240209887959423
chr9	28545500	28546500	-1.680199466468373
chr9	28545600	28546600	-1.893596677244877
chr9	28545700	28546700	-1.6294980392365588
chr9	28545800	28546800	-1.2713260857946211
chr9	28545900	28546900	-0.5953252349158328
chr9	28546000	28547000	-0.2917523806873461
chr9	28546100	28547100	0.4778557323991976
chr9	28546200	28547200	0.34766620643560564
chr9	28546300	28547300	0.4839201380883518
chr9	28546400	28547400	0.6071981856401965
chr9	28546500	28547500	0.9777192706334736
chr9	28546600	28547600	0.6998880181426511
chr9	28546700	28547700	1.0254110573419941
chr9	28546800	28547800	0.7883412809305795
chr9	28546900	28547900	0.03809212678909317
chr9	28547000	28548000	0.19391373711300572
chr9	28547100	28548100	0.4658786169704572
chr9	28547200	28548200	0.5445054765313978
chr9	28547300	28548300	0.4069955701073968
chr9	28547400	28548400	0.2647602433478665
chr9	28547500	28548500	0.3978221195955392
chr9	28547600	28548600	0.7751911384333525
chr9	28547700	28548700	0.7029595438977468
chr9	28548700	28549700	-1.103051719673068
chr9	28548800	28549800	-1.2056658661094697
chr9	28548900	28549900	-1.8203981177385795
chr9	28549000	28550000	-2.157329464337638
chr9	28549100	28550100	-1.8381784183166128
chr9	28549200	28550200	-1.8568347758775827
chr9	28549300	28550300	-1.8336221767798933
chr9	28549400	28550400	-2.1242906301052416
chr9	28549500	28550500	-2.3912330548224228
chr9	28549600	28550600	-2.4522201916111737
chr9	28549700	28550700	-1.9478558061790767
chr9	28549800	28550800	-2.943047484383071
chr9	28549900	28550900	-2.6808992464812884
chr9	28550000	28551000	-2.8719662956564718
chr9	28550100	28551100	-2.7489932989135264
chr9	28550200	28551200	-3.6692230400983923
chr9	28550300	28551300	-3.148891685706746
chr9	28550400	28551400	-3.1177997936718964
chr9	28550500	28551500	-3.0323269447812815
chr9	28550600	28551600	-2.406829478186589
chr9	28550700	28551700	-2.3210454230594837
chr9	28550800	28551800	-2.211688879432955
chr9	28550900	28551900	-2.278381463402616
chr9	28551000	28552000	-2.053392025808858
chr9	28551100	28552100	-1.8730952983662053
chr9	28551200	28552200	-1.1980693956884487
chr9	28551300	28552300	-1.4358032877810474
chr9	28551400	28552400	-2.6486650796852698
chr9	28551500	28552500	-2.7582080390330335
chr9	28551600	28552600	-3.7281129374003945
chr9	28551700	28552700	-4.125389452879065
chr9	28551800	28552800	-4.128953733631631
chr9	28551900	28552900	-4.110374143849492
chr9	28552000	28553000	-5.052169583443066
chr9	28552100	28553100	-6.1632285572105605
chr9	28552200	28553200	-6.1105853260425365
chr9	28552300	28553300	-7.111628180061171
chr9	28552400	28553400	-5.892823991677327
chr9	28552500	28553500	-6.023712776392517
chr9	28552600	28553600	-5.6540883828365525
chr9	28552700	28553700	-5.465178027091555
chr9	28552800	28553800	-4.990210220909387
chr9	28552900	28553900	-4.854373811593597
chr9	28553000	28554000	-3.6985950218074866
chr9	28553100	28554100	-2.8488959170769785
chr9	28557800	28558800	0.17532165397410346
chr9	28557900	28558900	0.0436466807211446
chr9	28558000	28559000	-0.05694047851944018
chr9	28558100	28559100	0.7378935623574622
chr9	28558200	28559200	0.6517065750524945
chr9	28558300	28559300	1.1382000705438038
chr9	28558400	28559400	0.9013552932081356
chr9	28558500	28559500	0.4142047076945485
chr9	28558600	28559600	0.006130113957513013
chr9	28558700	28559700	0.0241167937770122
chr9	28558800	28559800	0.4133162626503771
chr9	28558900	28559900	0.6239624157140854
chr9	28559000	28560000	0.9688055683255223
chr9	28559100	28560100	0.21080886283620387
chr9	28559200	28560200	0.7339838875752919
chr9	28559300	28560300	0.957495380394308
chr9	28559400	28560400	0.8273417286143114
chr9	28559500	28560500	1.4212513762138343
chr9	28559600	28560600	1.4160721036030668
chr9	28559700	28560700	1.6619331999582423
chr9	28559800	28560800	1.525689695873132
chr9	28559900	28560900	1.4661200451781682
chr9	28560000	28561000	1.2407589377961334
chr9	28560100	28561100	1.3584397723113435
chr9	28560200	28561200	0.9212323631539362
chr9	28560300	28561300	0.6365668905481826
chr9	28562500	28563500	0.9262844780410744
chr9	28562600	28563600	1.041985760833689
chr9	28562700	28563700	0.9663602006478328
chr9	28562800	28563800	0.5407674862885445
chr9	28562900	28563900	-0.1808801785819779
chr9	28563000	28564000	0.11360142939468394
chr9	28563100	28564100	1.060657785944688
chr9	28563200	28564200	0.8462221101579548
chr9	28563300	28564300	1.0612782168165926
chr9	28563400	28564400	1.1771804842012343
chr9	28563500	28564500	0.6101054387315586
chr9	28563600	28564600	0.4764787743525644
chr9	28563700	28564700	0.4277862107253134
chr9	28563800	28564800	0.6454591591679119
chr9	28563900	28564900	1.3684510064290143
chr9	28564000	28565000	1.5716218662603827
chr9	28564100	28565100	1.2423198320189537
chr9	28564200	28565200	0.8994752194650505
chr9	28564300	28565300	0.9213900620440634
chr9	28564400	28565400	1.2352798241432563
chr9	28564500	28565500	1.2449374589074589
chr9	28564600	28565600	0.9096085646752252
chr9	28564700	28565700	0.8815999528709789
chr9	28565400	28566400	-0.4090835691010684
chr9	28565500	28566500	0.009042737719273693
chr9	28565600	28566600	0.3192203098877657
chr9	28565700	28566700	0.0966170526086098
chr9	28565800	28566800	0.10614881035535864
chr9	28565900	28566900	0.44497040677308014
chr9	28566000	28567000	0.6023339742701681
chr9	28566100	28567100	0.5246938851544122
chr9	28566200	28567200	1.4431611519601009
chr9	28566300	28567300	1.659150941240176
chr9	28566400	28567400	2.9532864683264672
chr9	28566500	28567500	3.0253391270768373
chr9	28566600	28567600	3.16182260733026
chr9	28566700	28567700	3.2908495278087955
chr9	28566800	28567800	2.729787942126276
chr9	28566900	28567900	3.3354175563018824
chr9	28567000	28568000	3.1460446858326185
chr9	28567100	28568100	2.6787946254302586
chr9	28567200	28568200	1.6857552085678258
chr9	28567300	28568300	1.7949213386588925
chr9	28567400	28568400	0.8742081254571268
chr9	28567500	28568500	0.1726655379963383
chr9	28567600	28568600	-0.2578977280780671
chr9	28567700	28568700	-0.4340349735006029
chr9	28567800	28568800	0.03927557728967188
chr9	28567900	28568900	-0.3193244261879579
chr9	28568000	28569000	-0.48489670593935297
chr9	28568100	28569100	-0.07249853184256115
chr9	28568200	28569200	-0.3532530074697477
chr9	28568300	28569300	-0.7969859561938608
chr9	28568400	28569400	-0.3009490235258233
chr9	28568500	28569500	0.6540976756222203
chr9	28568600	28569600	1.018026028483774
chr9	28568900	28569900	1.0097638262408968
chr9	28569000	28570000	0.7699277009691948
chr9	28569100	28570100	0.9836062108023399
chr9	28569200	28570200	1.4210712245279908
chr9	28569300	28570300	1.7581053745999504
chr9	28569400	28570400	1.8980517856703016
chr9	28569500	28570500	1.2599333974127616
chr9	28569600	28570600	0.8320240388480151
chr9	28569700	28570700	0.3262924303550189
chr9	28569800	28570800	-0.18291088186978874
chr9	28569900	28570900	-0.4329608059398746
chr9	28570000	28571000	-0.38789258514542185
chr9	28570100	28571100	-0.3135779348267947
chr9	28570200	28571200	-0.4133851379429913
chr9	28570300	28571300	-0.5590204857279703
chr9	28570400	28571400	-0.44854045824402144
chr9	28570500	28571500	-0.24516328145746785
chr9	28570600	28571600	-0.0407807123421366
chr9	28570700	28571700	0.4177869547817153
chr9	28570800	28571800	1.2373939275534702
chr9	28570900	28571900	1.6664156341303895
chr9	28571000	28572000	2.009608436239813
chr9	28571100	28572100	1.8540424245663971
chr9	28571200	28572200	2.524408820747716
chr9	28571300	28572300	2.3152393454383984
chr9	28571400	28572400	2.2652929011187406
chr9	28571500	28572500	2.712397336882227
chr9	28571600	28572600	2.38085413905942
chr9	28571700	28572700	1.949323668483908
chr9	28571800	28572800	0.9278561442600224
chr9	28571900	28572900	0.5364209006868775
chr9	28572000	28573000	0.5404038602250673
chr9	28572100	28573100	0.10201055810807176
chr9	28572200	28573200	-0.5040383679296108
chr9	28572300	28573300	-0.3153796017524805
chr9	28572400	28573400	-0.5850239110582847
chr9	28572500	28573500	-1.0584528482166469
chr9	28572600	28573600	-0.6105305872123942
chr9	28572700	28573700	-0.2790212214170795
chr9	28572800	28573800	0.2666687194184488
chr9	28572900	28573900	0.5756445441386915
chr9	28573000	28574000	0.8296281551331653
chr9	28573100	28574100	0.7885885266504538
chr9	28573200	28574200	0.7416766924758706
chr9	28573300	28574300	0.8966080192182612
chr9	28573400	28574400	0.2127858643175094
chr9	28573500	28574500	0.028062102001866655
chr9	28573600	28574600	-0.01312543092370226
chr9	28573700	28574700	-0.041097423594404436
chr9	28573800	28574800	0.2950293350044609
chr9	28573900	28574900	0.10832415185259624
chr9	28574000	28575000	0.35479237553199555
chr9	28574100	28575100	0.5649451571171652
chr9	28574200	28575200	1.114790134899612
chr9	28574300	28575300	1.6351303272475457
chr9	28574400	28575400	2.3419991668688622
chr9	28574500	28575500	2.7108121520506065
chr9	28574600	28575600	2.7380064624883524
chr9	28574700	28575700	2.7774414674699104
chr9	28574800	28575800	1.9808385313309544
chr9	28574900	28575900	2.2421689469831243
chr9	28575000	28576000	1.5340422246342154
chr9	28575100	28576100	1.2758725402136906
chr9	28575200	28576200	0.7411471008292445
chr9	28575300	28576300	0.07389728884033146
chr9	28575400	28576400	-0.02716350466950776
chr9	28575500	28576500	-0.2021483815092556
chr9	28576600	28577600	-0.8623011856952356
chr9	28576700	28577700	-1.1770243562731593
chr9	28576800	28577800	-1.074522988889094
chr9	28576900	28577900	-1.057659106130585
chr9	28577000	28578000	-0.8363138877598028
chr9	28577100	28578100	-0.4478390512271926
chr9	28577200	28578200	-0.16988766369420574
chr9	28577300	28578300	-0.6948363812527533
chr9	28577400	28578400	0.5201264577854452
chr9	28577500	28578500	0.9094462440468584
chr9	28577600	28578600	1.6478812495450312
chr9	28577700	28578700	1.939865799353596
chr9	28577800	28578800	1.9228920667291909
chr9	28577900	28578900	1.8999063779694405
chr9	28578000	28579000	1.7878177546548628
chr9	28578100	28579100	1.574485323553282
chr9	28578200	28579200	1.2273107586682572
chr9	28578300	28579300	1.3111922418632085
chr9	28578400	28579400	0.04696544928908308
chr9	28578500	28579500	0.4504722455770753
chr9	28578600	28579600	0.8446779613462472
chr9	28578700	28579700	1.4527344462924459
chr9	28578800	28579800	1.3909858405641045
chr9	28578900	28579900	1.7232660140136131
chr9	28579000	28580000	1.8108475149678662
chr9	28579100	28580100	1.998520385891957
chr9	28579200	28580200	2.086026191629568
chr9	28579300	28580300	1.7555481955352528
chr9	28579400	28580400	1.7689707340919445
chr9	28579500	28580500	2.13860237110693
chr9	28579600	28580600	1.3900642900455615
chr9	28579700	28580700	0.948333673098446
chr9	28579800	28580800	1.7251594902752647
chr9	28579900	28580900	1.6016122283962364
chr9	28580000	28581000	1.5139207186986579
chr9	28580100	28581100	1.3636542801584453
chr9	28580200	28581200	0.8768492610736093
chr9	28580300	28581300	1.2474440750869804
chr9	28580400	28581400	1.4894866424532405
chr9	28580500	28581500	0.7018585383335293
chr9	28580600	28581600	1.1250859379774976
chr9	28580700	28581700	1.1310662041474109
chr9	28580800	28581800	-0.012806659412070204
chr9	28580900	28581900	0.638013418340407
chr9	28581000	28582000	0.8021184065793997
chr9	28581100	28582100	-0.1441374733493763
chr9	28581200	28582200	0.7550398417864312
chr9	28581300	28582300	1.078275819874782
chr9	28581400	28582400	1.1234880744217732
chr9	28581500	28582500	1.1223540306197186
chr9	28581600	28582600	1.3372956569372123
chr9	28581700	28582700	1.100798200858424
chr9	28581800	28582800	1.165716682616097
chr9	28581900	28582900	0.16382765640296887
chr9	28582000	28583000	-0.07911564365622871
chr9	28582100	28583100	0.475663497079815
chr9	28582200	28583200	0.17687996252999386
chr9	28582300	28583300	-0.07399847974141788
chr9	28582400	28583400	-0.4967347221717121
chr9	28582500	28583500	-0.4463346839968686
chr9	28582600	28583600	-0.8845935442733471
chr9	28582700	28583700	-0.764179349064004
chr9	28582800	28583800	-0.9501415468328459
chr9	28582900	28583900	-0.47822926936504206
chr9	28583000	28584000	-0.2967289026558258
chr9	28583100	28584100	0.0650736016856093
chr9	28583200	28584200	0.8119750698727154
chr9	28583300	28584300	0.7777609618973582
chr9	28583400	28584400	1.178833597712828
chr9	28583500	28584500	1.5061308281257142
chr9	28583600	28584600	1.152493322850752
chr9	28583700	28584700	1.1533187315486289
chr9	28583800	28584800	1.3734493807296029
chr9	28583900	28584900	1.3276274148073464
chr9	28585100	28586100	0.4307690067041021
chr9	28585200	28586200	0.5876285592083176
chr9	28585300	28586300	1.0818225365748773
chr9	28585400	28586400	1.2141341228335436
chr9	28585500	28586500	1.3067603324011627
chr9	28585600	28586600	1.2747418266419226
chr9	28585700	28586700	1.8325024259519482
chr9	28585800	28586800	2.3751178879923893
chr9	28585900	28586900	2.4874437845356607
chr9	28586000	28587000	2.3017264167231355
chr9	28586100	28587100	1.7338557164716382
chr9	28586200	28587200	1.5934583066031618
chr9	28586300	28587300	1.267316594397164
chr9	28586400	28587400	1.1262994595069853
chr9	28586500	28587500	1.582604491284483
chr9	28586600	28587600	1.4818803599088544
chr9	28586700	28587700	0.9320206957018616
chr9	28586800	28587800	0.5136876004324554
chr9	28586900	28587900	0.7386415664567669
chr9	28587000	28588000	0.6136730134847437
chr9	28587100	28588100	1.0508391149295235
chr9	28587200	28588200	0.9925959425347908
chr9	28587300	28588300	0.8189263623276668
chr9	28587400	28588400	0.7943380487533306
chr9	28587500	28588500	-0.17084409138536005
chr9	28587600	28588600	0.0073782967554449986
chr9	28587700	28588700	0.19212714082846846
chr9	28587800	28588800	-0.6096332543631447
chr9	28587900	28588900	-1.0303261081677866
chr9	28588000	28589000	-1.5985731022248648
chr9	28588100	28589100	-1.7063766323596008
chr9	28588200	28589200	-1.795894746126913
chr9	28588300	28589300	-1.7804586115216536
chr9	28588400	28589400	-2.0995372723314483
chr9	28588500	28589500	-1.7565754962229427
chr9	28588600	28589600	-2.334221765808806
chr9	28588700	28589700	-2.7108008298265247
chr9	28588800	28589800	-2.2435305533587595
chr9	28588900	28589900	-2.2137259345674494
chr9	28589000	28590000	-3.150424375099557
chr9	28589100	28590100	-4.583666537003007
chr9	28589200	28590200	-5.047464792815336
chr9	28589300	28590300	-5.47482063208967
chr9	28589400	28590400	-6.289685545814147
chr9	28589500	28590500	-6.395750919030098
chr9	28589600	28590600	-6.237908070716925
chr9	28589700	28590700	-7.264184808070349
chr9	28589800	28590800	-7.336043069167298
chr9	28589900	28590900	-7.727800795327086
chr9	28590000	28591000	-6.30307233694069
chr9	28590100	28591100	-4.311640168674742
chr9	28590200	28591200	-3.874679336208958
chr9	28590300	28591300	-4.03147111764209
chr9	28590400	28591400	-3.5053386234439112
chr9	28590500	28591500	-3.0760523576711183
chr9	28590600	28591600	-3.1060646827791087
chr9	28590700	28591700	-1.4121612500969392
chr9	28590800	28591800	-1.2509061983591467
chr9	28590900	28591900	-0.32927625683438033
chr9	28591000	28592000	-0.5644245017025166
chr9	28591100	28592100	-0.17432660756911172
chr9	28591200	28592200	-0.4151050069533777
chr9	28591300	28592300	0.016528463205808024
chr9	28591400	28592400	0.3308620201796256
chr9	28591500	28592500	0.3789328440077698
chr9	28591600	28592600	1.2622356928644909
chr9	28591700	28592700	1.1761200912821148
chr9	28591800	28592800	1.62264273292895
chr9	28591900	28592900	1.2072921626456927
chr9	28592000	28593000	1.8361723397901684
chr9	28592100	28593100	1.3847225881762897
chr9	28592200	28593200	1.6812893801074698
chr9	28592300	28593300	1.7765880579873092
chr9	28592400	28593400	1.4704190861597035
chr9	28592500	28593500	1.610200754599307
chr9	28592600	28593600	1.1423215872566108
chr9	28592700	28593700	0.2362667825385369
chr9	28592800	28593800	0.28372187978333396
chr9	28592900	28593900	0.5557981738448879
chr9	28593000	28594000	-0.08894046373229811
chr9	28593100	28594100	0.18736580564067085
chr9	28593200	28594200	0.2095924735763469
chr9	28593300	28594300	0.2923963402431844
chr9	28593400	28594400	0.9359964995858492
chr9	28593500	28594500	0.3387600372194985
chr9	28593600	28594600	0.5237900956548999
chr9	28593700	28594700	1.1409659582461753
chr9	28593800	28594800	1.2184880050435738
chr9	28593900	28594900	1.1649984848216006
chr9	28594000	28595000	1.4829508756889453
chr9	28594100	28595100	1.6200693707551497
chr9	28594200	28595200	0.9779738328998052
chr9	28594300	28595300	1.0350386765353492
chr9	28594400	28595400	0.7713548776358816
chr9	28594500	28595500	1.3437513110739616
chr9	28594600	28595600	1.4730959158769092
chr9	28594700	28595700	1.828632706463357
chr9	28594800	28595800	1.0884053675714631
chr9	28594900	28595900	0.8822694915131823
chr9	28595000	28596000	0.5779375990871232
chr9	28595100	28596100	0.6364545636713521
chr9	28595200	28596200	0.9182777842804632
chr9	28595300	28596300	1.0498465318234722
chr9	28595400	28596400	1.3953137836007277
chr9	28595500	28596500	0.6990772870392173
chr9	28595600	28596600	0.2656759732652281
chr9	28595700	28596700	-0.0098034500531457
chr9	28595800	28596800	0.02931258698681829
chr9	28595900	28596900	0.14161172282975582
chr9	28596000	28597000	-0.11486105403939105
chr9	28596100	28597100	-0.3731645127497085
chr9	28596200	28597200	-0.06650177064386474
chr9	28596300	28597300	-0.3617426374390537
chr9	28596400	28597400	-0.6252951216732261
chr9	28596500	28597500	0.6129870453352567
chr9	28596600	28597600	0.561138690786047
chr9	28596700	28597700	0.6875732367845239
chr9	28596800	28597800	1.2797157410021285
chr9	28596900	28597900	2.330436688986308
chr9	28597000	28598000	2.40833933475948
chr9	28597100	28598100	3.1386513612332414
chr9	28597200	28598200	3.3006198850924395
chr9	28597300	28598300	3.0093672960193767
chr9	28597400	28598400	3.0595582545687328
chr9	28597500	28598500	2.91756397725966
chr9	28597600	28598600	2.7147908645914387
chr9	28597700	28598700	2.7749623461219
chr9	28598400	28599400	3.292469645341047
chr9	28598500	28599500	2.531358737916934
chr9	28598600	28599600	2.8268380885157898
chr9	28598700	28599700	2.7519799565489005
chr9	28598800	28599800	1.844584639861218
chr9	28598900	28599900	1.7436495282007975
chr9	28599000	28600000	1.517844770268611
chr9	28599100	28600100	0.7690637970223465
chr9	28599200	28600200	1.1387348809878732
chr9	28599300	28600300	1.566592156294042
chr9	28599400	28600400	2.1874777658572806
chr9	28599500	28600500	2.3697036209768347
chr9	28599600	28600600	2.63922894079132
chr9	28599700	28600700	2.360120227824984
chr9	28599800	28600800	2.3763052491572574
chr9	28599900	28600900	2.2808590683107477
chr9	28600000	28601000	2.1198894129761827
chr9	28600100	28601100	2.429990907839945
chr9	28600200	28601200	2.226245913939552
chr9	28600300	28601300	1.9356600096694685
chr9	28600400	28601400	2.0540750249382698
chr9	28600500	28601500	2.150186209262172
chr9	28600600	28601600	2.19753314529146
chr9	28600700	28601700	2.863507250863383
chr9	28600800	28601800	3.2045929153706423
chr9	28600900	28601900	3.048317585226741
chr9	28601000	28602000	3.2575932308235336
chr9	28601100	28602100	2.798713120106321
chr9	28601200	28602200	2.4129410805132925
chr9	28601300	28602300	1.702883048599238
chr9	28601400	28602400	1.8397690031935992
chr9	28601500	28602500	1.705736691938164
chr9	28601600	28602600	1.5320768489692933
chr9	28601700	28602700	0.5823933823286858
chr9	28601800	28602800	0.3619941103083421
chr9	28601900	28602900	0.8190582708354122
chr9	28602000	28603000	0.35680371713448017
chr9	28602100	28603100	0.28680457312948715
chr9	28602200	28603200	-0.3118949233970453
chr9	28602300	28603300	0.5589565332324735
chr9	28602400	28603400	0.1808011545004563
chr9	28602500	28603500	-0.0273019891943218
chr9	28602600	28603600	-0.26119284475734905
chr9	28602700	28603700	0.3782762612640849
chr9	28602800	28603800	-0.007273973370648555
chr9	28602900	28603900	-0.2420478719920717
chr9	28603000	28604000	0.1840407645564838
chr9	28603100	28604100	0.11818614612347544
chr9	28603200	28604200	1.0205153046404571
chr9	28603300	28604300	0.715611857586855
chr9	28603400	28604400	0.5362248966434673
chr9	28603500	28604500	1.1326433844372372
chr9	28603600	28604600	1.1791765086563024
chr9	28603700	28604700	1.3130022567176558
chr9	28603800	28604800	1.8042775841953682
chr9	28603900	28604900	1.7830380805790502
chr9	28604000	28605000	1.7536458140489044
chr9	28604100	28605100	1.6501478075999003
chr9	28604200	28605200	1.6443984291821554
chr9	28604300	28605300	1.7010685759031203
chr9	28604400	28605400	2.42307957585732
chr9	28604500	28605500	2.2186460433518387
chr9	28604600	28605600	2.3863879626923925
chr9	28604700	28605700	2.247097695299011
chr9	28604800	28605800	2.403938314691575
chr9	28604900	28605900	2.5995166383793813
chr9	28605000	28606000	2.7834967742200964
chr9	28605100	28606100	3.141699549995937
chr9	28605200	28606200	2.3265978812397607
chr9	28605300	28606300	2.3265799412045367
chr9	28605400	28606400	1.6631282840814543
chr9	28605500	28606500	1.1490456495541514
chr9	28605600	28606600	1.032652557722992
chr9	28605700	28606700	0.7036866039433569
chr9	28605800	28606800	0.7460024333603971
chr9	28605900	28606900	-0.0968554633503549
chr9	28606000	28607000	-0.5421163565525415
chr9	28606100	28607100	-0.4222351919735576
chr9	28606200	28607200	-0.6461358613616881
chr9	28606300	28607300	-0.34612806856334144
chr9	28606400	28607400	-0.5561431877180024
chr9	28606500	28607500	-0.10042471337488224
chr9	28606600	28607600	0.19693887407176952
chr9	28606700	28607700	0.4611787283625846
chr9	28606800	28607800	0.1976159548937597
chr9	28606900	28607900	1.1959124720689491
chr9	28607000	28608000	1.6322579418477972
chr9	28607100	28608100	1.5923535184556532
chr9	28607200	28608200	1.9472602181082832
chr9	28607300	28608300	1.3468428928306917
chr9	28607400	28608400	2.1212435285314544
chr9	28607500	28608500	2.0446927788700062
chr9	28607600	28608600	1.9537993047123343
chr9	28607700	28608700	1.4986469523509136
chr9	28607800	28608800	1.1980223127949396
chr9	28607900	28608900	1.0843149882685892
chr9	28608000	28609000	0.8026218564001368
chr9	28608100	28609100	1.1064743595096482
chr9	28608200	28609200	1.517547338905041
chr9	28608300	28609300	1.2428462708080197
chr9	28608400	28609400	0.4612865228943001
chr9	28608500	28609500	0.09650510556641982
chr9	28608600	28609600	0.27078669980909925
chr9	28608700	28609700	0.6407628546712301
chr9	28608800	28609800	0.9133345975042134
chr9	28608900	28609900	0.5154610271371677
chr9	28609000	28610000	0.502271009946102
chr9	28609100	28610100	0.34471089011683564
chr9	28609200	28610200	0.1057292218790424
chr9	28609300	28610300	0.414347401465973
chr9	28609400	28610400	1.1001444471328006
chr9	28609500	28610500	1.9043665916554489
chr9	28609600	28610600	1.9857027896955373
chr9	28609700	28610700	1.9961254714958057
chr9	28609800	28610800	1.3568203706370447
chr9	28609900	28610900	1.177455503616447
chr9	28610000	28611000	1.5553428970001406
chr9	28610100	28611100	1.9336452672742128
chr9	28610200	28611200	2.1456188525324773
chr9	28610300	28611300	2.3883371450282027
chr9	28610400	28611400	2.0841595772511154
chr9	28610500	28611500	1.6352079856347512
chr9	28610600	28611600	1.3707929791270106
chr9	28610700	28611700	1.4026344027754598
chr9	28610800	28611800	2.1375293247289138
chr9	28610900	28611900	2.2993574419111447
chr9	28611000	28612000	2.391856794301384
chr9	28611100	28612100	2.39730091131404
chr9	28611200	28612200	1.7517848739653223
chr9	28611300	28612300	1.4768386994087002
chr9	28611400	28612400	1.7512531608731008
chr9	28611500	28612500	2.17214898055933
chr9	28611600	28612600	2.0829435877760414
chr9	28611700	28612700	2.153035577386297
chr9	28611800	28612800	2.165722595524584
chr9	28611900	28612900	2.2879751444558845
chr9	28612000	28613000	1.8999499815300784
chr9	28612100	28613100	1.685476070708233
chr9	28612200	28613200	2.530945619984596
chr9	28612300	28613300	2.564916820049538
chr9	28612400	28613400	2.4983938261558345
chr9	28612500	28613500	2.9150211840594493
chr9	28612600	28613600	2.7647952811475136
chr9	28612700	28613700	2.5944870828876985
chr9	28612800	28613800	2.164641758067694
chr9	28612900	28613900	1.7993499610057375
chr9	28613000	28614000	2.0770433617975446
chr9	28613100	28614100	1.3175270400210064
chr9	28613200	28614200	0.952212308335433
chr9	28613300	28614300	1.233387569785904
chr9	28613400	28614400	1.1553612556830244
chr9	28613500	28614500	0.7977180392828411
chr9	28613600	28614600	1.0100445494474364
chr9	28613700	28614700	0.9509565569157586
chr9	28613800	28614800	1.2055536883037614
chr9	28613900	28614900	1.052537297536321
chr9	28614000	28615000	0.9538231537494507
chr9	28614100	28615100	1.6306333062350735
chr9	28614200	28615200	1.822841467835573
chr9	28614300	28615300	0.9805743797404224
chr9	28614400	28615400	1.632582192700567
chr9	28614500	28615500	1.3866326227728512
chr9	28614600	28615600	1.2468637081331888
chr9	28614700	28615700	1.926828967105219
chr9	28614800	28615800	2.133545901566391
chr9	28614900	28615900	2.45069434319022
chr9	28615000	28616000	1.8098813662602944
chr9	28615100	28616100	1.986430085511497
chr9	28615200	28616200	1.8782955194715079
chr9	28615300	28616300	2.67323990901997
chr9	28615400	28616400	1.8893390396732348
chr9	28615500	28616500	1.6435359098522866
chr9	28615600	28616600	1.805867990050764
chr9	28615700	28616700	1.0337105587069566
chr9	28615800	28616800	0.5000394347635829
chr9	28615900	28616900	0.5392037254361526
chr9	28616000	28617000	0.8924254546176232
chr9	28616100	28617100	0.9238343250470834
chr9	28616200	28617200	0.0895592004527967
chr9	28616300	28617300	-0.397777194500003
chr9	28616400	28617400	-0.5642072882326974
chr9	28616500	28617500	-1.259502117309662
chr9	28616600	28617600	-1.3144343669656842
chr9	28616700	28617700	-0.776921546353783
chr9	28616800	28617800	-0.8284569256885422
chr9	28616900	28617900	-0.7632310784680977
chr9	28617000	28618000	-1.2292139687202768
chr9	28617100	28618100	-0.836197282350196
chr9	28617200	28618200	-0.25438838503641426
chr9	28617300	28618300	-0.07693449956611821
chr9	28617400	28618400	0.14067254212258862
chr9	28617500	28618500	1.1192266650695586
chr9	28617600	28618600	1.0129651939781752
chr9	28617700	28618700	0.02261069081453742
chr9	28617800	28618800	0.1273130179708827
chr9	28617900	28618900	-0.03335470784134482
chr9	28618000	28619000	0.5098335849991273
chr9	28618100	28619100	-0.3156914817002932
chr9	28618200	28619200	-0.4115429239462722
chr9	28618300	28619300	0.3133497144655228
chr9	28618400	28619400	0.4633272695713448
chr9	28618500	28619500	0.4780296522414931
chr9	28618600	28619600	0.7941723076422155
chr9	28618700	28619700	1.7566185260372509
chr9	28618800	28619800	1.6440074948971888
chr9	28618900	28619900	1.9615016979348
chr9	28619000	28620000	2.2312193970832355
chr9	28619100	28620100	2.38619203501428
chr9	28619200	28620200	2.5921526349169857
chr9	28619300	28620300	1.9770032929019168
chr9	28619400	28620400	2.1632835181615637
chr9	28619500	28620500	1.8077951148144689
chr9	28619600	28620600	1.9644458266208893
chr9	28619700	28620700	2.1045537339500875
chr9	28619800	28620800	2.246335270186328
chr9	28619900	28620900	1.981546283960805
chr9	28620000	28621000	2.1811190949829666
chr9	28620100	28621100	1.9847092152998853
chr9	28620200	28621200	2.2370344007837275
chr9	28620300	28621300	2.5087395577193288
chr9	28620400	28621400	2.2939503604153413
chr9	28620500	28621500	2.658300761612104
chr9	28620600	28621600	2.455052107203298
chr9	28620700	28621700	2.5542843391322383
chr9	28620800	28621800	2.333679213852624
chr9	28620900	28621900	2.9662920834098925
chr9	28621000	28622000	2.9305706189432805
chr9	28621100	28622100	3.2320756304647547
chr9	28621200	28622200	2.9268484502591336
chr9	28621300	28622300	2.6723563327173885
chr9	28621400	28622400	2.4535276920637283
chr9	28621500	28622500	1.9710243485437453
chr9	28621600	28622600	1.7796959041065226
chr9	28621700	28622700	1.1550878744291182
chr9	28621800	28622800	1.5571310931508466
chr9	28621900	28622900	1.074607817023405
chr9	28622000	28623000	0.38145957614660747
chr9	28622100	28623100	0.09393805849765274
chr9	28622800	28623800	-0.100182424947879
chr9	28623300	28624300	1.3410024353986665
chr9	28623400	28624400	0.7689851559249173
chr9	28623500	28624500	1.1636816404980008
chr9	28623600	28624600	1.2478092090547164
chr9	28623700	28624700	1.6293086995349784
chr9	28623800	28624800	1.8470639568030733
chr9	28623900	28624900	1.3232435811169012
chr9	28624000	28625000	0.7162011730349701
chr9	28624100	28625100	0.7856899143764482
chr9	28624200	28625200	0.08120707202449673
chr9	28624300	28625300	0.6148665100625552
chr9	28624400	28625400	1.5147384152014194
chr9	28624500	28625500	1.1650588330154728
chr9	28624600	28625600	1.1600378268209144
chr9	28624700	28625700	0.4802071508203951
chr9	28624800	28625800	0.9219652046641794
chr9	28624900	28625900	1.0751839924568931
chr9	28625000	28626000	0.9117507911229706
chr9	28625100	28626100	0.5410218855984708
chr9	28625200	28626200	0.4949330030414002
chr9	28625300	28626300	0.08349032659925422
chr9	28625400	28626400	-0.06044525488420989
chr9	28625500	28626500	-0.4380402978880837
chr9	28625600	28626600	-0.6211492774468983
chr9	28625700	28626700	0.8077817943544389
chr9	28625800	28626800	0.5331482709695479
chr9	28625900	28626900	0.5648649499657153
chr9	28626000	28627000	0.570367748908128
chr9	28626100	28627100	1.188102146790304
chr9	28626200	28627200	1.7111159289441729
chr9	28626300	28627300	1.8492158791854407
chr9	28626400	28627400	2.4030679934274284
chr9	28626500	28627500	3.0687180496103483
chr9	28626600	28627600	2.972974066577593
chr9	28626700	28627700	2.052989049694854
chr9	28626800	28627800	1.697403446382193
chr9	28626900	28627900	1.5612739936360518
chr9	28627000	28628000	1.60881466720815
chr9	28627100	28628100	1.335058196160512
chr9	28627200	28628200	1.1350055543365771
chr9	28627300	28628300	0.9953017603470204
chr9	28627400	28628400	0.2550797009530721
chr9	28627500	28628500	-0.4895356094808576
chr9	28627600	28628600	-0.1896071662321065
chr9	28627700	28628700	0.23779404981526675
chr9	28627800	28628800	-0.0945867756802439
chr9	28627900	28628900	-0.3709091191136896
chr9	28628000	28629000	0.03363495945254847
chr9	28628100	28629100	0.008426965647389706
chr9	28628200	28629200	0.06908937405323788
chr9	28628300	28629300	-0.012650103148739792
chr9	28628400	28629400	0.12664761245026246
chr9	28628500	28629500	0.30180117630599496
chr9	28628600	28629600	-0.08289663814312317
chr9	28628700	28629700	-0.03462229633388112
chr9	28628800	28629800	0.4285303077715433
chr9	28628900	28629900	0.39863986267684576
chr9	28629000	28630000	0.2827123366311227
chr9	28629100	28630100	0.3329839018529913
chr9	28629200	28630200	0.6154605129768539
chr9	28629300	28630300	0.8210569765573091
chr9	28629400	28630400	0.03776196804981818
chr9	28629500	28630500	0.2846735496879804
chr9	28629600	28630600	0.4717308086775202
chr9	28629700	28630700	0.03200440468023534
chr9	28629800	28630800	0.10615104882394892
chr9	28629900	28630900	-0.09103324787247148
chr9	28630000	28631000	-0.565238525959808
chr9	28630100	28631100	-0.7931273317580556
chr9	28630200	28631200	-1.0575184578751191
chr9	28630300	28631300	-1.4939053966903737
chr9	28631100	28632100	-0.3795473632818439
chr9	28631200	28632200	-1.110767867437764
chr9	28631300	28632300	-1.3894015914403826
chr9	28631400	28632400	-1.5085089543632473
chr9	28631500	28632500	-1.4826048433634615
chr9	28631600	28632600	-1.0110104334568135
chr9	28631700	28632700	0.1095608024384104
chr9	28632800	28633800	0.6160951462856934
chr9	28632900	28633900	0.7186614370233546
chr9	28633000	28634000	0.3169584008287412
chr9	28633100	28634100	0.3389353571419683
chr9	28633200	28634200	0.4140597542024578
chr9	28633300	28634300	0.14633289536982258
chr9	28633400	28634400	0.1527440578118316
chr9	28633500	28634500	0.4439878138844449
chr9	28634500	28635500	2.2948248721163083
chr9	28634600	28635600	2.088968745424548
chr9	28634700	28635700	1.3905133508523193
chr9	28634800	28635800	0.7554871174380086
chr9	28634900	28635900	-0.1001611639593134
chr9	28635000	28636000	-0.4577274800519803
chr9	28635100	28636100	-1.2566737669113357
chr9	28635200	28636200	-1.282782170486384
chr9	28635300	28636300	-1.3577232543447393
chr9	28635400	28636400	-1.0201152062373031
chr9	28635500	28636500	-1.2269527439746284
chr9	28635600	28636600	-1.5771313159860028
chr9	28635700	28636700	-2.182422376719379
chr9	28635800	28636800	-2.870181081237654
chr9	28635900	28636900	-2.76950471219433
chr9	28636000	28637000	-2.9743186812193105
chr9	28636100	28637100	-3.368698953075165
chr9	28636200	28637200	-3.1968294183103185
chr9	28636300	28637300	-3.6417186312875938
chr9	28636400	28637400	-3.882141894418476
chr9	28636500	28637500	-4.645638335882905
chr9	28636600	28637600	-4.33722827685565
chr9	28636700	28637700	-4.0381926307511415
chr9	28636800	28637800	-4.4036742986020805
chr9	28636900	28637900	-3.71762714468792
chr9	28637000	28638000	-3.395281511548013
chr9	28637100	28638100	-3.0843409822212497
chr9	28637200	28638200	-3.2588636694558217
chr9	28637300	28638300	-3.3277147865501435
chr9	28637400	28638400	-3.2689160088836533
chr9	28637500	28638500	-2.422680077715073
chr9	28637600	28638600	-2.8205246190457385
chr9	28637700	28638700	-2.2213985132993472
chr9	28637800	28638800	-2.6427415097178786
chr9	28637900	28638900	-3.446241227749263
chr9	28638000	28639000	-3.313143753680066
chr9	28638100	28639100	-3.660065294883589
chr9	28638200	28639200	-3.983741158830415
chr9	28638300	28639300	-4.350172415881505
chr9	28638400	28639400	-4.855559513357972
chr9	28638500	28639500	-4.8480196805450895
chr9	28638600	28639600	-5.126003652146131
chr9	28638700	28639700	-5.504845563046218
chr9	28638800	28639800	-4.546010832250555
chr9	28638900	28639900	-4.212058528172584
chr9	28639000	28640000	-4.585285984836064
chr9	28639100	28640100	-3.6860071333996416
chr9	28639200	28640200	-3.922755132566316
chr9	28639300	28640300	-3.353222849814744
chr9	28639400	28640400	-2.4891104041193053
chr9	28639500	28640500	-2.4510869337358736
chr9	28640600	28641600	1.469800912871687
chr9	28640700	28641700	1.00241762443273
chr9	28640800	28641800	1.186369763197171
chr9	28640900	28641900	1.1571604554261192
chr9	28641000	28642000	1.03239243065047
chr9	28641100	28642100	1.50559941523067
chr9	28641200	28642200	0.8368012072614226
chr9	28641300	28642300	0.8963089506909199
chr9	28641400	28642400	0.8884661113641147
chr9	28641500	28642500	0.4623220229519446
chr9	28641600	28642600	0.3160521704836525
chr9	28641700	28642700	0.5660158519500469
chr9	28641800	28642800	0.6070287337568903
chr9	28641900	28642900	1.0160492934845808
chr9	28642000	28643000	1.0051381307490277
chr9	28642100	28643100	1.0162054209505875
chr9	28642200	28643200	1.0458480728107666
chr9	28642300	28643300	1.5848330119336298
chr9	28642400	28643400	0.5948862025959314
chr9	28642500	28643500	1.052029187160938
chr9	28642600	28643600	0.8097594279748468
chr9	28642700	28643700	0.9688816731783428
chr9	28642800	28643800	0.4805856823826323
chr9	28642900	28643900	0.3653999169823427
chr9	28643000	28644000	0.9831773932828182
chr9	28643100	28644100	0.5174008379372972
chr9	28643200	28644200	0.1577593260711144
chr9	28643300	28644300	-0.11428857653835993
chr9	28643400	28644400	0.8618401148083137
chr9	28643500	28644500	1.0837791190291322
chr9	28643900	28644900	1.7812983001663858
chr9	28644100	28645100	1.6286548877350566
chr9	28644200	28645200	1.2029039913459267
chr9	28644300	28645300	1.495619980944468
chr9	28644400	28645400	1.5327466808816193
chr9	28644500	28645500	1.3292166367364373
chr9	28644600	28645600	1.778452506422395
chr9	28644700	28645700	1.971617795748396
chr9	28644800	28645800	1.5153769898098248
chr9	28644900	28645900	1.8336459919617265
chr9	28645000	28646000	1.5743512430281585
chr9	28645100	28646100	1.61915124506689
chr9	28645200	28646200	2.3134340662319803
chr9	28645300	28646300	1.7963071978019003
chr9	28645400	28646400	1.4494429043386172
chr9	28645500	28646500	1.4950039079027653
chr9	28645600	28646600	0.6743651490279211
chr9	28645700	28646700	0.012355440903381443
chr9	28645800	28646800	0.5357350493423504
chr9	28645900	28646900	0.4066653822732688
chr9	28646000	28647000	0.9922287068882413
chr9	28646100	28647100	0.8472543005170949
chr9	28646200	28647200	0.6088268997282471
chr9	28646300	28647300	0.6921769949003675
chr9	28646400	28647400	0.68660355468493
chr9	28646500	28647500	0.9027328413344736
chr9	28646600	28647600	1.1121041187031706
chr9	28646700	28647700	1.6664072660756195
chr9	28646800	28647800	1.4888312725614756
chr9	28646900	28647900	1.7856667498105896
chr9	28647900	28648900	1.3061214203447349
chr9	28648000	28649000	1.1881361749935808
chr9	28648100	28649100	1.4834215562966413
chr9	28648200	28649200	1.4023455667659512
chr9	28648300	28649300	1.5346293512874698
chr9	28648400	28649400	1.3143366089780733
chr9	28648500	28649500	1.2120036061759891
chr9	28648600	28649600	1.2656396855957723
chr9	28648700	28649700	1.2980377732059651
chr9	28648800	28649800	1.4945154361326671
chr9	28648900	28649900	1.0202067865369786
chr9	28649000	28650000	0.8247072604950481
chr9	28649100	28650100	0.7296759536694399
chr9	28649200	28650200	0.3913841335795998
chr9	28649300	28650300	0.0469704729005352
chr9	28649400	28650400	0.5849528015573464
chr9	28649500	28650500	0.8554392649730164
chr9	28649600	28650600	0.792967321000797
chr9	28649700	28650700	0.9137036342468442
chr9	28649800	28650800	0.8094331391795541
chr9	28649900	28650900	0.8649726545981674
chr9	28650000	28651000	1.1404609497396687
chr9	28650100	28651100	1.2718370344704502
chr9	28650200	28651200	1.3965382478867527
chr9	28650300	28651300	2.2709403476047165
chr9	28650400	28651400	1.8473721332748512
chr9	28650500	28651500	1.4208634330256202
chr9	28650600	28651600	1.6838557795249391
chr9	28650700	28651700	1.5593757967100337
chr9	28650800	28651800	2.110733836815996
chr9	28650900	28651900	2.3122950599599528
chr9	28651000	28652000	2.7874020077419823
chr9	28651100	28652100	2.6284609000828283
chr9	28651200	28652200	2.188551282307293
chr9	28651300	28652300	1.4473496513665354
chr9	28651400	28652400	1.3797702715440927
chr9	28651500	28652500	1.4246702162692906
chr9	28651600	28652600	1.211638156204364
chr9	28651700	28652700	1.4298841866506653
chr9	28651800	28652800	1.228003601167107
chr9	28651900	28652900	1.2389480144996687
chr9	28652000	28653000	0.9104427875571478
chr9	28652100	28653100	1.282206334616075
chr9	28652200	28653200	2.3164853037281894
chr9	28652300	28653300	2.5310201805615105
chr9	28652400	28653400	2.997098411650017
chr9	28652500	28653500	2.9768494172142232
chr9	28652600	28653600	2.921634050552302
chr9	28652700	28653700	3.3590905028199622
chr9	28652800	28653800	3.1567087872082333
chr9	28652900	28653900	3.118941109675686
chr9	28653000	28654000	2.6403032523404493
chr9	28653100	28654100	2.1280333344457514
chr9	28653200	28654200	1.6813758171946782
chr9	28653300	28654300	1.3581553353079379
chr9	28653400	28654400	1.0743673422674
chr9	28653500	28654500	0.8038163179834438
chr9	28653600	28654600	0.9033226459125504
chr9	28653700	28654700	0.5366477972807718
chr9	28653800	28654800	1.0411093258245832
chr9	28653900	28654900	1.2033129494665662
chr9	28654000	28655000	1.7879677020463336
chr9	28654100	28655100	1.8475076447800256
chr9	28654200	28655200	1.2717661155667563
chr9	28654300	28655300	1.6309071759719935
chr9	28654400	28655400	1.5087241933516016
chr9	28654500	28655500	1.8362662179279168
chr9	28654600	28655600	1.7623983467867117
chr9	28654700	28655700	1.4642289265181283
chr9	28654800	28655800	1.2720334143166636
chr9	28654900	28655900	0.961914253778893
chr9	28655000	28656000	0.9374663603365317
chr9	28655100	28656100	0.8090429843121906
chr9	28655200	28656200	1.074165528131897
chr9	28655300	28656300	1.2257692042013355
chr9	28655400	28656400	1.243305445426608
chr9	28655500	28656500	1.2090883945721338
chr9	28655600	28656600	0.7327299702506042
chr9	28655700	28656700	1.0037453198124402
chr9	28655800	28656800	1.0031703447608866
chr9	28655900	28656900	1.0985109003380034
chr9	28656000	28657000	1.180388803292251
chr9	28656100	28657100	1.4473240826104319
chr9	28656200	28657200	1.015886548064478
chr9	28656300	28657300	1.1449889821750558
chr9	28656400	28657400	0.6614986424740861
chr9	28656500	28657500	0.8428182642767934
chr9	28656600	28657600	1.7672983530907609
chr9	28656700	28657700	2.0534315899055566
chr9	28656800	28657800	1.8805800139176485
chr9	28656900	28657900	2.1790257844523846
chr9	28657000	28658000	2.156159921369961
chr9	28657100	28658100	2.37179992028508
chr9	28657200	28658200	3.0304399968397586
chr9	28657300	28658300	2.7152609864831034
chr9	28657400	28658400	2.986506938400141
chr9	28657500	28658500	2.2696622636041552
chr9	28657600	28658600	2.5239549673628376
chr9	28657700	28658700	2.2147665124061424
chr9	28657800	28658800	1.7810451164818144
chr9	28657900	28658900	1.3392486452103116
chr9	28658000	28659000	1.4702915330166182
chr9	28658100	28659100	1.0547423642707583
chr9	28658200	28659200	0.8371582035054951
chr9	28658300	28659300	1.1448378787926985
chr9	28658400	28659400	1.3235773940883926
chr9	28658500	28659500	1.4808163580922025
chr9	28658600	28659600	1.465024784401774
chr9	28658700	28659700	1.6959592677137438
chr9	28658800	28659800	2.2512349455992595
chr9	28658900	28659900	2.3026765675767984
chr9	28659000	28660000	2.0293506473776253
chr9	28659100	28660100	2.3494585593922745
chr9	28659200	28660200	2.0008812965681537
chr9	28659300	28660300	1.5576871677714683
chr9	28659400	28660400	1.6804895662461856
chr9	28659500	28660500	2.1918276037149
chr9	28659600	28660600	1.6593676148520649
chr9	28659700	28660700	1.3099123819792826
chr9	28659800	28660800	1.8676063402440344
chr9	28659900	28660900	1.860129599784956
chr9	28660000	28661000	1.6804154071076234
chr9	28660100	28661100	1.3069640047183078
chr9	28660200	28661200	1.8106087290637616
chr9	28660300	28661300	1.4101084447721255
chr9	28660400	28661400	0.9927689229475648
chr9	28660500	28661500	0.44805446058865184
chr9	28660600	28661600	1.0299720932885663
chr9	28660700	28661700	1.2827235192523916
chr9	28660800	28661800	0.9154837812065943
chr9	28660900	28661900	1.0504699548655732
chr9	28661000	28662000	0.9097131858796501
chr9	28661100	28662100	0.8313153778985656
chr9	28661200	28662200	0.4595008898093276
chr9	28661300	28662300	1.3762799808926698
chr9	28661400	28662400	1.9966227706902784
chr9	28661500	28662500	2.333191299897349
chr9	28661600	28662600	1.9657580605653195
chr9	28661700	28662700	1.993542577758416
chr9	28661800	28662800	1.7611932594474509
chr9	28661900	28662900	1.7392735043632281
chr9	28662000	28663000	1.9628759174212649
chr9	28662100	28663100	1.903700331116328
chr9	28662200	28663200	1.7086304924926459
chr9	28662300	28663300	1.3721913015680816
chr9	28662400	28663400	1.2302137994068474
chr9	28662500	28663500	1.1619319919697342
chr9	28662600	28663600	1.1254232285067054
chr9	28662700	28663700	1.1304090995610492
chr9	28662800	28663800	0.8800467609398056
chr9	28662900	28663900	1.0661155004218377
chr9	28663000	28664000	0.7879783305371748
chr9	28663100	28664100	0.9637702846212324
chr9	28663200	28664200	1.2920005575518203
chr9	28663300	28664300	1.2443168532556592
chr9	28663400	28664400	1.0478685985644312
chr9	28663500	28664500	1.1757586217864429
chr9	28665900	28666900	3.493169456590532
chr9	28666000	28667000	3.204244073517018
chr9	28666100	28667100	2.5429166554478244
chr9	28666200	28667200	2.0982005089954443
chr9	28666300	28667300	1.6480186166395212
chr9	28666400	28667400	1.7244899865716308
chr9	28666500	28667500	1.2986746094521076
chr9	28666600	28667600	1.0912182641003367
chr9	28666700	28667700	1.7545323889149005
chr9	28666800	28667800	1.424573222570145
chr9	28666900	28667900	1.5021564324963896
chr9	28667000	28668000	1.7679421816220617
chr9	28667100	28668100	1.9205735875807728
chr9	28667200	28668200	1.170093823964306
chr9	28667300	28668300	1.3544128948809997
chr9	28667400	28668400	1.2310747741712351
chr9	28667500	28668500	1.2614745518922064
chr9	28667600	28668600	0.6161077354574661
chr9	28667700	28668700	-0.03164265140303457
chr9	28667800	28668800	0.4248179249725308
chr9	28667900	28668900	0.20954498955929685
chr9	28668000	28669000	-0.07440199689498625
chr9	28668100	28669100	-0.17147051579044553
chr9	28668200	28669200	0.5691360475207478
chr9	28668300	28669300	0.7723701699096686
chr9	28668400	28669400	0.5455654290158221
chr9	28668500	28669500	0.4325064713480265
chr9	28668600	28669600	0.9438168362347806
chr9	28668700	28669700	1.0746161500543938
chr9	28668800	28669800	0.5575907335671457
chr9	28668900	28669900	0.8393432010042692
chr9	28669000	28670000	0.6386548269784368
chr9	28669100	28670100	1.0199361835023195
chr9	28669200	28670200	0.7965041839336101
chr9	28669300	28670300	1.42148927867452
chr9	28669400	28670400	1.7551066406588458
chr9	28669500	28670500	2.133882125061181
chr9	28669600	28670600	2.1712377690121176
chr9	28669700	28670700	2.3053621785553897
chr9	28669800	28670800	2.143752492794891
chr9	28669900	28670900	2.119024564319401
chr9	28670000	28671000	2.691845720726562
chr9	28670100	28671100	2.565985080650355
chr9	28670200	28671200	3.0182996391142183
chr9	28670300	28671300	3.058542749090134
chr9	28670400	28671400	2.8633177608251534
chr9	28670500	28671500	2.8103325604909104
chr9	28671600	28672600	1.3019113427487912
chr9	28671700	28672700	0.889149672739266
chr9	28671800	28672800	0.7115515717363902
chr9	28671900	28672900	1.035262189183512
chr9	28672000	28673000	0.380671489449074
chr9	28672100	28673100	0.3984897097154541
chr9	28672200	28673200	0.026802125363706058
chr9	28672300	28673300	0.5604954182357494
chr9	28672400	28673400	0.5658183968268117
chr9	28672500	28673500	1.0928736074147027
chr9	28672600	28673600	1.7181580649615955
chr9	28672700	28673700	2.369480713476334
chr9	28672800	28673800	1.765440528348037
chr9	28672900	28673900	1.7605058532002509
chr9	28673000	28674000	2.5174001879465293
chr9	28673100	28674100	2.5194573678903405
chr9	28673200	28674200	3.3050789501435003
chr9	28673300	28674300	2.858808559763003
chr9	28673400	28674400	2.9683812537304815
chr9	28673500	28674500	2.032038767181086
chr9	28673600	28674600	1.5755155118211683
chr9	28673700	28674700	1.3088924871642855
chr9	28673800	28674800	1.7823612704219487
chr9	28673900	28674900	1.5203928516714498
chr9	28674000	28675000	0.9756457534623356
chr9	28674100	28675100	1.2910112499361872
chr9	28674200	28675200	0.8542500606275657
chr9	28674300	28675300	0.9012436685919814
chr9	28674400	28675400	1.120123977401595
chr9	28674500	28675500	1.6135735152227808
chr9	28674600	28675600	1.3891358213645733
chr9	28674700	28675700	1.3250570510410002
chr9	28674800	28675800	1.4362123422293345
chr9	28675700	28676700	0.8535184783493899
chr9	28675800	28676800	0.9562951399629832
chr9	28675900	28676900	1.1830815311940153
chr9	28676000	28677000	1.4342446308617545
chr9	28676100	28677100	1.0785156787806474
chr9	28676200	28677200	1.2211991406829592
chr9	28676300	28677300	1.4313631879877495
chr9	28676400	28677400	1.6995865131234804
chr9	28676500	28677500	2.1245716459742483
chr9	28676600	28677600	1.3936573468405942
chr9	28676700	28677700	1.890156661182037
chr9	28676800	28677800	1.7544411587284487
chr9	28676900	28677900	1.5839419382898408
chr9	28677000	28678000	1.1608671261478996
chr9	28677100	28678100	1.5339771464994243
chr9	28677200	28678200	1.4544747376440077
chr9	28677300	28678300	1.5302266463046867
chr9	28677400	28678400	0.4926200609751831
chr9	28677500	28678500	0.5569262771337932
chr9	28677600	28678600	0.9836118104941663
chr9	28677700	28678700	0.5758158212239992
chr9	28677800	28678800	0.9640826879633564
chr9	28677900	28678900	1.0644350192465342
chr9	28678000	28679000	1.1946378319992392
chr9	28678100	28679100	1.492812198837696
chr9	28678200	28679200	1.4189994379033075
chr9	28678300	28679300	0.7449590696201828
chr9	28678400	28679400	0.4367657745633084
chr9	28678500	28679500	0.14437139381995887
chr9	28678600	28679600	-0.1514681414903311
chr9	28678700	28679700	0.2639298541302741
chr9	28678800	28679800	0.10004553266315644
chr9	28678900	28679900	0.34368808392818034
chr9	28679000	28680000	0.6306907005736238
chr9	28679100	28680100	0.3497199697206105
chr9	28679200	28680200	0.34193027400905
chr9	28679300	28680300	0.9219888810719812
chr9	28679400	28680400	1.3609424082998407
chr9	28679500	28680500	2.023947106611484
chr9	28679600	28680600	2.3398185354144747
chr9	28679700	28680700	2.489414732765636
chr9	28679800	28680800	2.6473892546072166
chr9	28679900	28680900	1.9609493533233555
chr9	28680000	28681000	1.7001478632927234
chr9	28680100	28681100	2.095045749374245
chr9	28680200	28681200	2.0413636545734617
chr9	28680300	28681300	1.8835242402427927
chr9	28680400	28681400	2.20700200998952
chr9	28680500	28681500	1.9134007361160057
chr9	28680600	28681600	1.2965703425846942
chr9	28680700	28681700	1.8029098201974505
chr9	28680800	28681800	2.1044829059210883
chr9	28680900	28681900	2.2403885960788523
chr9	28681000	28682000	2.3634011084566695
chr9	28681100	28682100	1.6085538513666326
chr9	28681200	28682200	1.5772164214259343
chr9	28681300	28682300	1.407893888375212
chr9	28681400	28682400	1.039603577152879
chr9	28681500	28682500	0.5526754488522004
chr9	28681600	28682600	0.5411909110766613
chr9	28681700	28682700	0.20005050969839425
chr9	28681800	28682800	-0.33828774354360464
chr9	28681900	28682900	-0.16945068212161668
chr9	28682000	28683000	-0.25036399232007583
chr9	28682100	28683100	0.3802094265117311
chr9	28682200	28683200	0.2566087882617409
chr9	28682300	28683300	0.5587259344274129
chr9	28682400	28683400	0.7228973506697373
chr9	28682500	28683500	1.1686346612847742
chr9	28682600	28683600	2.425504967833751
chr9	28682700	28683700	2.485425399388669
chr9	28682800	28683800	2.641271054671092
chr9	28682900	28683900	2.228981671644555
chr9	28683000	28684000	2.2716656636138852
chr9	28683100	28684100	1.9863391930455758
chr9	28684500	28685500	0.8782783902986735
chr9	28684600	28685600	0.976441739707822
chr9	28684700	28685700	1.2971539310343403
chr9	28684800	28685800	1.2107226868025367
chr9	28684900	28685900	1.156081960104696
chr9	28685000	28686000	1.133165686743293
chr9	28685100	28686100	1.074494935173929
chr9	28685200	28686200	1.658926344176161
chr9	28685300	28686300	0.654199270047154
chr9	28685400	28686400	1.054285934942238
chr9	28685500	28686500	0.6017793078711247
chr9	28685600	28686600	0.6641900240604376
chr9	28685700	28686700	0.5680978966520756
chr9	28685800	28686800	0.817442660134747
chr9	28685900	28686900	1.2171307092100252
chr9	28686000	28687000	1.1909334543985792
chr9	28686100	28687100	1.3458587095660786
chr9	28686200	28687200	1.3704838821104806
chr9	28686300	28687300	1.9938557296209285
chr9	28686400	28687400	2.170522573816373
chr9	28686500	28687500	2.6310334125875605
chr9	28686600	28687600	2.3293586795444914
chr9	28686700	28687700	2.3945632473677607
chr9	28686800	28687800	1.8792703583057584
chr9	28686900	28687900	2.1383410191969423
chr9	28687000	28688000	1.828422721221173
chr9	28687100	28688100	1.9396285792545216
chr9	28687200	28688200	1.5780280601665642
chr9	28687300	28688300	1.1877208978627398
chr9	28687400	28688400	0.6269293208457688
chr9	28687500	28688500	0.7088370836174377
chr9	28687600	28688600	0.7629527491501057
chr9	28687700	28688700	0.4223581384780625
chr9	28687800	28688800	1.1176687736613509
chr9	28687900	28688900	0.5785773313197617
chr9	28688000	28689000	1.3116025304944456
chr9	28688100	28689100	1.5907034392653985
chr9	28688200	28689200	1.5919281007758488
chr9	28688300	28689300	1.871315339832856
chr9	28688400	28689400	2.095403988071206
chr9	28688500	28689500	2.192667187458748
chr9	28688600	28689600	2.3015317903025485
chr9	28688700	28689700	2.7742456892032967
chr9	28688800	28689800	2.703354475054316
chr9	28688900	28689900	2.6532331614767157
chr9	28689000	28690000	2.2769712437104705
chr9	28689100	28690100	2.5324084650484746
chr9	28689200	28690200	3.36919496300626
chr9	28689300	28690300	3.4951916111026966
chr9	28689400	28690400	3.076840222145327
chr9	28689500	28690500	3.3414056430386685
chr9	28689600	28690600	3.3948117089440966
chr9	28689700	28690700	3.3916164150578703
chr9	28689800	28690800	3.245991668373589
chr9	28689900	28690900	3.667774117772439
chr9	28690000	28691000	3.7032199366509055
chr9	28690100	28691100	3.6649288721190025
chr9	28690200	28691200	2.415873538173751
chr9	28690300	28691300	1.9564568105759927
chr9	28690400	28691400	1.5878602882922188
chr9	28690500	28691500	0.9209595244699296
chr9	28690600	28691600	0.6781127386048759
chr9	28690700	28691700	-0.19864354191310304
chr9	28690800	28691800	-0.399155323371251
chr9	28690900	28691900	-0.3506101828004781
chr9	28691000	28692000	-0.4301166618181579
chr9	28691100	28692100	-0.8727964437268709
chr9	28691200	28692200	-0.1921702541599514
chr9	28691300	28692300	0.5381705997386458
chr9	28691400	28692400	0.9871791594494688
chr9	28691500	28692500	1.1873412063298845
chr9	28691600	28692600	1.6499495033411804
chr9	28691700	28692700	2.260043247597132
chr9	28691800	28692800	2.325779012211377
chr9	28691900	28692900	2.510442892786949
chr9	28692000	28693000	2.1467234366607455
chr9	28692100	28693100	2.2660891576701285
chr9	28692200	28693200	2.3141277179071147
chr9	28692300	28693300	2.0446057193499203
chr9	28692400	28693400	1.6094558246166428
chr9	28692500	28693500	1.85070010788743
chr9	28692600	28693600	1.8140463529976976
chr9	28692700	28693700	1.6344735937733017
chr9	28692800	28693800	1.6838750840585008
chr9	28692900	28693900	1.2916256347815591
chr9	28693000	28694000	1.743431838718486
chr9	28693100	28694100	1.6954605022041256
chr9	28693200	28694200	1.7467737771875569
chr9	28693300	28694300	1.246702614742079
chr9	28693400	28694400	1.9116616862465063
chr9	28693500	28694500	1.927542524645785
chr9	28693600	28694600	1.7012103340070035
chr9	28693700	28694700	2.03566794209159
chr9	28693800	28694800	2.4628756595105057
chr9	28693900	28694900	2.777780406082193
chr9	28694200	28695200	2.22220038849122
chr9	28695000	28696000	0.9845858906909524
chr9	28695100	28696100	1.4929968564116602
chr9	28695200	28696200	1.9441678809433829
chr9	28695300	28696300	1.5472204292702394
chr9	28695400	28696400	1.4977083990186646
chr9	28695500	28696500	1.8177060896944115
chr9	28695600	28696600	1.8016388495549875
chr9	28695700	28696700	1.7801540990228455
chr9	28695800	28696800	1.9179659783377208
chr9	28695900	28696900	2.659325453803857
chr9	28696000	28697000	2.613301289937671
chr9	28696100	28697100	2.066810123105286
chr9	28696200	28697200	1.7314586695399767
chr9	28696300	28697300	1.9098712338056032
chr9	28696400	28697400	2.156644514430614
chr9	28696500	28697500	1.933841325617492
chr9	28696600	28697600	1.8252837881955744
chr9	28696700	28697700	1.9021517185354524
chr9	28696800	28697800	1.6206998106578674
chr9	28696900	28697900	1.164068512163235
chr9	28697000	28698000	1.3590214902553597
chr9	28697100	28698100	1.5239312460019685
chr9	28697200	28698200	2.04444354324676
chr9	28697300	28698300	1.857691462387022
chr9	28697400	28698400	1.480973019046704
chr9	28697500	28698500	1.4493621406817472
chr9	28697600	28698600	1.2959604970738252
chr9	28697700	28698700	0.9172792617806304
chr9	28697800	28698800	1.3275143717237532
chr9	28697900	28698900	1.394669019458935
chr9	28698000	28699000	0.9780902769671218
chr9	28698100	28699100	2.0296758638248065
chr9	28698200	28699200	1.3780387286332143
chr9	28698300	28699300	1.6302066296672333
chr9	28698400	28699400	1.845849993389474
chr9	28698500	28699500	1.9248177316935728
chr9	28698600	28699600	2.0832410119382905
chr9	28698700	28699700	2.355971428427333
chr9	28698800	28699800	2.149007042026522
chr9	28698900	28699900	2.235715946529808
chr9	28699000	28700000	2.2450243222130135
chr9	28699100	28700100	1.523924704906921
chr9	28699200	28700200	1.9471898045674136
chr9	28699300	28700300	1.3635582697755464
chr9	28699400	28700400	0.6429907961416621
chr9	28699500	28700500	0.8048384819577341
chr9	28699600	28700600	0.4782398921738762
chr9	28699700	28700700	0.3513854807337294
chr9	28699800	28700800	-0.5970045031232394
chr9	28699900	28700900	-0.9932663901941212
chr9	28700000	28701000	-0.6288024064778154
chr9	28700100	28701100	-0.443205529032132
chr9	28700200	28701200	-0.31334807486549304
chr9	28700300	28701300	0.35336453782810323
chr9	28700400	28701400	1.5222288096023329
chr9	28700500	28701500	1.2614311012653538
chr9	28700600	28701600	1.3483940944517558
chr9	28700700	28701700	1.1904087731383513
chr9	28700800	28701800	1.7871436190639565
chr9	28700900	28701900	2.3211587824565654
chr9	28701000	28702000	2.026160793222136
chr9	28701100	28702100	1.841807203763126
chr9	28701200	28702200	1.4704933978784231
chr9	28701300	28702300	0.8507835245299307
chr9	28701400	28702400	0.12670820450847234
chr9	28701500	28702500	-0.3054373411826884
chr9	28701600	28702600	-0.3135793634013674
chr9	28701700	28702700	-0.5084939100916916
chr9	28701800	28702800	-0.297750734457849
chr9	28701900	28702900	0.10067250698320238
chr9	28702000	28703000	-0.11045387701932138
chr9	28702100	28703100	-0.2658824480483045
chr9	28702200	28703200	-0.3877005107859992
chr9	28702300	28703300	-0.274802377370729
chr9	28702400	28703400	0.09880919795257304
chr9	28702500	28703500	-0.046981989510218015
chr9	28702600	28703600	0.012582360167943243
chr9	28702700	28703700	-0.08915995934473453
chr9	28702800	28703800	-0.13435962135065815
chr9	28702900	28703900	-0.5670734350693539
chr9	28703000	28704000	-0.3423491393144172
chr9	28703100	28704100	0.2454811251364281
chr9	28703200	28704200	0.294423218095095
chr9	28703300	28704300	0.7373060090057822
chr9	28703400	28704400	1.3674645173854652
chr9	28703500	28704500	2.3814197882187806
chr9	28703600	28704600	2.8200454545363245
chr9	28703700	28704700	3.235948722837608
chr9	28703800	28704800	3.2184667299555643
chr9	28703900	28704900	3.1584794432682997
chr9	28704000	28705000	3.441799730266071
chr9	28704100	28705100	2.908809466111984
chr9	28704200	28705200	3.2568054444255554
chr9	28704300	28705300	2.9733569013031964
chr9	28704400	28705400	2.341410428640618
chr9	28704500	28705500	2.10932869273287
chr9	28704600	28705600	1.8216157514734377
chr9	28704700	28705700	1.5297039275438462
chr9	28704800	28705800	1.6156553558944309
chr9	28704900	28705900	1.6867389294715136
chr9	28705000	28706000	1.282511319353561
chr9	28705100	28706100	0.7977562739514921
chr9	28705200	28706200	0.6999160300527155
chr9	28705300	28706300	1.4225021599138077
chr9	28705400	28706400	1.9217349447928136
chr9	28705500	28706500	1.609604345944834
chr9	28705600	28706600	1.6832629260560468
chr9	28705700	28706700	1.893453503999884
chr9	28705800	28706800	1.4059928523689431
chr9	28705900	28706900	1.4055926206097102
chr9	28706000	28707000	1.7089565657952615
chr9	28706100	28707100	1.9107466835721643
chr9	28706200	28707200	1.817325212057384
chr9	28706300	28707300	1.3421454236583628
chr9	28706400	28707400	1.2643402926775364
chr9	28706500	28707500	1.9270558757143748
chr9	28706600	28707600	1.6111842424035714
chr9	28706700	28707700	2.05303490816657
chr9	28706800	28707800	2.037446983546736
chr9	28706900	28707900	2.5670408015328428
chr9	28707000	28708000	2.3897626180101605
chr9	28707100	28708100	2.3644002455697053
chr9	28707200	28708200	2.5315890078568115
chr9	28707300	28708300	2.9127814163931816
chr9	28707400	28708400	2.4888773571442586
chr9	28707500	28708500	1.9773471423495328
chr9	28707600	28708600	2.0862718481663625
chr9	28707700	28708700	1.7723826369991709
chr9	28707800	28708800	2.1627231024206237
chr9	28707900	28708900	2.0704404377631755
chr9	28708000	28709000	1.7518179651447094
chr9	28708100	28709100	2.0502045432613696
chr9	28708200	28709200	1.9486747524683024
chr9	28708300	28709300	0.5841293725918715
chr9	28708400	28709400	0.6209210464469382
chr9	28708500	28709500	0.28418982732128856
chr9	28708600	28709600	0.15813156275292065
chr9	28708700	28709700	0.4519885223721009
chr9	28708800	28709800	0.3353093243205884
chr9	28708900	28709900	-0.26051313674391
chr9	28709000	28710000	-0.09203735562977733
chr9	28709100	28710100	-0.11414224916877115
chr9	28709200	28710200	-0.5971037859011634
chr9	28709300	28710300	0.5838309156070414
chr9	28709800	28710800	1.031613524461883
chr9	28709900	28710900	1.433177113241126
chr9	28710000	28711000	1.936086526635245
chr9	28710100	28711100	2.35266062292983
chr9	28710200	28711200	1.8484447770307093
chr9	28710300	28711300	1.8316001202413592
chr9	28710400	28711400	1.7667813310496994
chr9	28710500	28711500	2.07697045211028
chr9	28710600	28711600	1.7411833135415449
chr9	28710700	28711700	1.800988661121128
chr9	28710800	28711800	1.6428645902949095
chr9	28710900	28711900	1.639971908820824
chr9	28711000	28712000	1.1547996806311793
chr9	28711100	28712100	0.5316337178570425
chr9	28711200	28712200	1.4630446987928678
chr9	28711300	28712300	1.1318254616790944
chr9	28711400	28712400	1.6185800004712545
chr9	28711500	28712500	1.3846537460476755
chr9	28711600	28712600	1.7864430289780708
chr9	28711700	28712700	1.3433343358764438
chr9	28711800	28712800	0.6190099336333055
chr9	28711900	28712900	-0.08596209217135656
chr9	28712000	28713000	0.3193133016005449
chr9	28712100	28713100	1.235567788675105
chr9	28712200	28713200	0.9659668180890708
chr9	28712300	28713300	2.1477410253430578
chr9	28712400	28713400	2.3074641380879046
chr9	28712500	28713500	2.535005079082168
chr9	28712600	28713600	2.4449536898468662
chr9	28712700	28713700	2.494928204774032
chr9	28712800	28713800	3.092135200204919
chr9	28712900	28713900	3.4720538197189725
chr9	28713000	28714000	3.373784767207489
chr9	28713100	28714100	3.0062665446721195
chr9	28713200	28714200	2.9884306947131565
chr9	28714100	28715100	1.7139683008222717
chr9	28714200	28715200	2.051987675855389
chr9	28714300	28715300	1.6667090741618755
chr9	28714400	28715400	1.6981600549506641
chr9	28714500	28715500	1.7988130631200925
chr9	28714600	28715600	2.014393482325095
chr9	28714700	28715700	2.419649426808279
chr9	28714800	28715800	2.0289413615326795
chr9	28714900	28715900	2.6343117021638216
chr9	28715000	28716000	2.717953653645508
chr9	28715100	28716100	2.788856074010967
chr9	28715200	28716200	1.8040266408618093
chr9	28715300	28716300	2.1365638574773453
chr9	28715400	28716400	1.906981027897944
chr9	28715500	28716500	1.6156794728403083
chr9	28715600	28716600	1.5195561859447682
chr9	28715700	28716700	0.8485715355516233
chr9	28715800	28716800	0.8725475484992716
chr9	28715900	28716900	0.7150706718052454
chr9	28716000	28717000	0.5195123976004421
chr9	28716100	28717100	0.4101613359900997
chr9	28716200	28717200	1.1265433472848991
chr9	28716300	28717300	0.6882324090828916
chr9	28716400	28717400	0.6839887685706447
chr9	28716500	28717500	0.6451790507806555
chr9	28716600	28717600	0.27969058915792616
chr9	28716700	28717700	0.6458133140322133
chr9	28716800	28717800	1.1599705923818102
chr9	28716900	28717900	0.7003559427637567
chr9	28717000	28718000	1.0175528764162054
chr9	28717100	28718100	1.1062709760542646
chr9	28717200	28718200	1.2344390645406385
chr9	28717300	28718300	1.4658482408194893
chr9	28717400	28718400	1.996035373685756
chr9	28717500	28718500	2.141343350361015
chr9	28717600	28718600	1.9997993554404088
chr9	28717700	28718700	1.8878988637509757
chr9	28717800	28718800	1.408919201340535
chr9	28717900	28718900	1.4891146545568292
chr9	28718000	28719000	1.4333424561303627
chr9	28718100	28719100	1.3901523857458962
chr9	28718200	28719200	1.4533813543127587
chr9	28718300	28719300	1.444957990646171
chr9	28718400	28719400	1.348839491087268
chr9	28718500	28719500	1.4205692253157536
chr9	28718600	28719600	2.0391116824686284
chr9	28718700	28719700	1.723359487981861
chr9	28718800	28719800	1.7129318441198045
chr9	28718900	28719900	1.3929739596444461
chr9	28719000	28720000	0.9372056266129462
chr9	28719100	28720100	1.5244297360266552
chr9	28719200	28720200	1.2808644930121278
chr9	28719300	28720300	1.4720044489220117
chr9	28719400	28720400	0.786684770873965
chr9	28719500	28720500	1.1481698161259175
chr9	28719600	28720600	0.5829501703918214
chr9	28719700	28720700	0.9210293245309168
chr9	28719800	28720800	1.3213226468833148
chr9	28719900	28720900	1.62534824256193
chr9	28720000	28721000	2.206766468970025
chr9	28720100	28721100	1.8298882861476
chr9	28720200	28721200	2.3191728632018638
chr9	28720300	28721300	2.0677108314729247
chr9	28720400	28721400	2.5359836293073674
chr9	28720500	28721500	2.03261952228439
chr9	28720600	28721600	1.9056966947419909
chr9	28720700	28721700	2.005672169733241
chr9	28720800	28721800	2.3651764668198125
chr9	28720900	28721900	2.226701550477264
chr9	28721000	28722000	1.7743693883708362
chr9	28721100	28722100	1.9285177676793648
chr9	28721200	28722200	1.3533882407392444
chr9	28721300	28722300	1.5643673572192067
chr9	28721400	28722400	1.7569426403348207
chr9	28721500	28722500	1.9586931534816268
chr9	28721600	28722600	1.880854806217084
chr9	28721700	28722700	1.6181444195839885
chr9	28721800	28722800	0.9796647145988456
chr9	28721900	28722900	1.1778812811745714
chr9	28722000	28723000	1.691946079851769
chr9	28722100	28723100	1.06532755633645
chr9	28722200	28723200	1.5620427828928058
chr9	28722300	28723300	1.6334436167571276
chr9	28722400	28723400	1.6463650356967117
chr9	28722500	28723500	1.2846148838929536
chr9	28722600	28723600	2.027237785765214
chr9	28722700	28723700	2.13353454373082
chr9	28722800	28723800	2.163327972005104
chr9	28722900	28723900	1.9851632288524927
chr9	28723000	28724000	1.455964162505074
chr9	28723100	28724100	1.8370634387794385
chr9	28723200	28724200	1.5972386805730892
chr9	28723300	28724300	1.4019010777963552
chr9	28723400	28724400	1.0799598741906244
chr9	28723500	28724500	1.5539041144638888
chr9	28723600	28724600	1.4900928570438061
chr9	28723700	28724700	1.319219867494243
chr9	28723800	28724800	1.2875836927694264
chr9	28723900	28724900	1.5658292967707772
chr9	28724000	28725000	1.651362203252213
chr9	28724100	28725100	1.9204239292573029
chr9	28724200	28725200	1.1509820493285037
chr9	28724300	28725300	1.4657135773387542
chr9	28724400	28725400	1.4504150719774491
chr9	28724500	28725500	1.1350682605430993
chr9	28725600	28726600	1.7200650385153686
chr9	28725700	28726700	1.5730800616091876
chr9	28725800	28726800	2.0530412155885487
chr9	28725900	28726900	1.17768463530189
chr9	28726000	28727000	1.635225532874649
chr9	28726100	28727100	1.5549609203626409
chr9	28726200	28727200	1.682553577742428
chr9	28726300	28727300	1.8452213951291423
chr9	28726400	28727400	1.6542264651752752
chr9	28726500	28727500	1.0561824799278865
chr9	28726600	28727600	1.0834223444861844
chr9	28726700	28727700	0.5242059568000614
chr9	28726800	28727800	0.9643751344134872
chr9	28726900	28727900	1.540355060957984
chr9	28727000	28728000	1.4061615635289502
chr9	28727100	28728100	1.3755721386872093
chr9	28727200	28728200	1.5539234107177295
chr9	28727300	28728300	1.2937534976976497
chr9	28727400	28728400	1.6420698977709898
chr9	28727500	28728500	2.1204921944717947
chr9	28727600	28728600	2.2092174414407024
chr9	28727700	28728700	2.0466906336185
chr9	28727800	28728800	1.4841085850022413
chr9	28727900	28728900	1.7753632357304718
chr9	28728000	28729000	2.354476467567658
chr9	28728100	28729100	2.3859448925699516
chr9	28728200	28729200	2.5291725600914536
chr9	28728300	28729300	2.9310154911318524
chr9	28728400	28729400	2.2869933230096517
chr9	28728500	28729500	1.853642718449268
chr9	28728600	28729600	1.0714153445244772
chr9	28728700	28729700	1.5011742867305586
chr9	28728800	28729800	1.5593700817694525
chr9	28728900	28729900	0.6425246010378215
chr9	28729000	28730000	0.5894119021516695
chr9	28729100	28730100	0.119033402504645
chr9	28729200	28730200	-0.7661692267707422
chr9	28729300	28730300	-0.8478997367468881
chr9	28729400	28730400	-0.7909054325228708
chr9	28729500	28730500	-1.1407020381516364
chr9	28729600	28730600	-0.8614683019624763
chr9	28729700	28730700	-1.1075978913907898
chr9	28729800	28730800	-0.4662955850294242
chr9	28729900	28730900	0.23703542514427645
chr9	28730000	28731000	-0.19108528063538635
chr9	28730100	28731100	0.6126280617519847
chr9	28730200	28731200	1.662151691942038
chr9	28730300	28731300	1.5886205571826757
chr9	28730400	28731400	2.3878371043000697
chr9	28730500	28731500	2.871544516373233
chr9	28730600	28731600	3.437338696966142
chr9	28730700	28731700	4.040120314780092
chr9	28730800	28731800	3.8951315225911656
chr9	28730900	28731900	3.5330707731125703
chr9	28731000	28732000	3.4980377572264696
chr9	28731100	28732100	3.278074497541976
chr9	28731200	28732200	2.5960947003274932
chr9	28731300	28732300	2.406419910830808
chr9	28731400	28732400	2.236963487413387
chr9	28731500	28732500	2.2111678474995657
chr9	28731600	28732600	2.379678457431136
chr9	28731700	28732700	2.107306801256504
chr9	28731800	28732800	1.3527963432230703
chr9	28731900	28732900	1.4531915770187671
chr9	28732000	28733000	1.6384402708208248
chr9	28732100	28733100	1.159349107339636
chr9	28732200	28733200	1.0897247755072013
chr9	28732300	28733300	1.3976425774859795
chr9	28732400	28733400	1.4816776813808208
chr9	28732500	28733500	1.2704558653576166
chr9	28732600	28733600	1.0822489715291927
chr9	28732700	28733700	0.8796508784740366
chr9	28732800	28733800	1.1255455148819138
chr9	28732900	28733900	0.9997933471112748
chr9	28733000	28734000	0.9209096996370787
chr9	28733100	28734100	1.5850927126290533
chr9	28733200	28734200	1.8030477049407727
chr9	28733300	28734300	2.0447045857932777
chr9	28733400	28734400	1.9509575890984403
chr9	28733500	28734500	1.803078122416603
chr9	28733600	28734600	1.4004453916358446
chr9	28733700	28734700	1.5037559276853059
chr9	28733800	28734800	1.7863431672981729
chr9	28733900	28734900	2.4289646183128184
chr9	28734000	28735000	1.636179916433807
chr9	28734100	28735100	1.0230432463834351
chr9	28734200	28735200	0.3978613301649887
chr9	28734300	28735300	-0.05592053953848683
chr9	28734400	28735400	0.023048438233927236
chr9	28734500	28735500	0.10197457671758917
chr9	28734600	28735600	0.5743890159571612
chr9	28734700	28735700	0.5000793138956259
chr9	28734800	28735800	0.014700991184457526
chr9	28734900	28735900	-0.5393260287721747
chr9	28735000	28736000	-0.19630258849662566
chr9	28735100	28736100	-0.08025397761468385
chr9	28735200	28736200	0.44414878019012094
chr9	28735300	28736300	0.2775110812374662
chr9	28735400	28736400	-0.3884473701662861
chr9	28735500	28736500	0.11653486072287204
chr9	28735600	28736600	-0.06749804202304646
chr9	28735700	28736700	-0.40145016166164615
chr9	28735800	28736800	0.0613644404202265
chr9	28735900	28736900	0.1327858619938204
chr9	28736000	28737000	0.3305966279455263
chr9	28736100	28737100	0.960985983511
chr9	28736200	28737200	1.3129052023723695
chr9	28736300	28737300	0.6476274261410874
chr9	28736400	28737400	1.2198142516382773
chr9	28736500	28737500	0.8362089261187314
chr9	28736600	28737600	0.4230741589239881
chr9	28736700	28737700	1.079059479724773
chr9	28736800	28737800	1.0856746458447235
chr9	28736900	28737900	1.259044923174538
chr9	28737000	28738000	1.1398633934606444
chr9	28737100	28738100	1.422429468289913
chr9	28737200	28738200	0.9520793632051748
chr9	28737300	28738300	1.6732905678587435
chr9	28737400	28738400	1.5255247929645743
chr9	28737500	28738500	1.6674929347868481
chr9	28737600	28738600	1.7062514738882126
chr9	28737700	28738700	1.6485818193964823
chr9	28737800	28738800	1.7263359328442796
chr9	28737900	28738900	0.7099384054829976
chr9	28738000	28739000	1.1966282463556484
chr9	28738100	28739100	0.5083161238082103
chr9	28738200	28739200	0.8395178241562964
chr9	28738300	28739300	0.9635703021276936
chr9	28738400	28739400	1.302744626945982
chr9	28738500	28739500	1.3421886437165609
chr9	28738600	28739600	1.5045693004711669
chr9	28738700	28739700	1.4066200979697483
chr9	28738800	28739800	0.814160119758115
chr9	28738900	28739900	1.9351075847084105
chr9	28739000	28740000	1.6430724548184317
chr9	28739100	28740100	1.4896967803334282
chr9	28739200	28740200	1.03717661151734
chr9	28739300	28740300	0.9944334831014192
chr9	28739400	28740400	0.7011821581319623
chr9	28739500	28740500	0.8149090607908392
chr9	28739600	28740600	0.6989873594953769
chr9	28739700	28740700	0.4772331191036136
chr9	28739800	28740800	0.773337385963915
chr9	28739900	28740900	0.14616536860384918
chr9	28740000	28741000	0.35975416086880874
chr9	28740100	28741100	1.0916581725703265
chr9	28740200	28741200	1.3205710501155117
chr9	28740300	28741300	1.2270590293625108
chr9	28740400	28741400	1.8223875690186893
chr9	28740500	28741500	1.964321782093256
chr9	28740600	28741600	2.1505079942308987
chr9	28740700	28741700	2.5684941673528843
chr9	28740800	28741800	2.7624390368900915
chr9	28740900	28741900	3.2930609926527166
chr9	28741000	28742000	3.2366445550111895
chr9	28741100	28742100	3.136975870311129
chr9	28741200	28742200	2.7679857486567423
chr9	28741300	28742300	2.8089563640384347
chr9	28741400	28742400	1.8900947771876624
chr9	28742300	28743300	2.3462644160035167
chr9	28742400	28743400	2.896061944973687
chr9	28742500	28743500	2.817598574420716
chr9	28742600	28743600	2.4515668833588857
chr9	28742700	28743700	1.9304413919382604
chr9	28742800	28743800	1.5879504518352543
chr9	28742900	28743900	1.5991439613256004
chr9	28743000	28744000	1.1284176421663952
chr9	28743100	28744100	0.6166062588227736
chr9	28743200	28744200	0.5697074878854677
chr9	28743300	28744300	0.2733222326991049
chr9	28743400	28744400	0.13018633089102258
chr9	28743500	28744500	0.5672185034487506
chr9	28743600	28744600	0.9201715622618704
chr9	28744200	28745200	1.7457091304508092
chr9	28744300	28745300	1.57868288794614
chr9	28744400	28745400	1.176207814236711
chr9	28744500	28745500	0.9238728403533896
chr9	28744600	28745600	0.2363827277077752
chr9	28744700	28745700	-0.07446563113857671
chr9	28744800	28745800	0.02104824440116874
chr9	28744900	28745900	-0.0627198733601316
chr9	28745000	28746000	-0.09970838110302006
chr9	28745100	28746100	-0.3490313884800158
chr9	28745200	28746200	-0.09009206533237216
chr9	28745300	28746300	0.22772201593691266
chr9	28745400	28746400	0.04009845686588767
chr9	28745500	28746500	0.4447263042295364
chr9	28745600	28746600	0.7621862956794462
chr9	28745700	28746700	1.1813592471623968
chr9	28745800	28746800	0.9428733749879282
chr9	28745900	28746900	1.4137067138641706
chr9	28746000	28747000	1.2030109742550688
chr9	28746100	28747100	1.8797388118868887
chr9	28746200	28747200	1.484749491220224
chr9	28746300	28747300	1.3895551590281638
chr9	28746400	28747400	2.199178016977628
chr9	28746500	28747500	1.7498594210231888
chr9	28746600	28747600	1.8166208640536727
chr9	28746700	28747700	1.7659058056730972
chr9	28746800	28747800	1.6915939408491758
chr9	28746900	28747900	1.4375821873877808
chr9	28747000	28748000	1.6233360882071748
chr9	28747100	28748100	0.9831328384922888
chr9	28747200	28748200	1.1565717843489078
chr9	28747300	28748300	0.9983179073137828
chr9	28747800	28748800	1.7565003878307617
chr9	28747900	28748900	1.951616428477076
chr9	28748000	28749000	1.9974148833634136
chr9	28748100	28749100	2.121820588533838
chr9	28748200	28749200	1.5559784834425985
chr9	28748300	28749300	0.9740537138000812
chr9	28748400	28749400	0.9577763656463604
chr9	28748500	28749500	0.8769314767768549
chr9	28748600	28749600	0.7299714430017638
chr9	28748700	28749700	0.22066273690681915
chr9	28748800	28749800	-0.17253261356535754
chr9	28748900	28749900	-0.3964890016357328
chr9	28749000	28750000	-0.800882463892764
chr9	28749100	28750100	-1.223502210871445
chr9	28749200	28750200	-0.5398883479905373
chr9	28749300	28750300	-0.051211129995393456
chr9	28749400	28750400	0.3323517337411743
chr9	28749500	28750500	0.37578856005827344
chr9	28749600	28750600	0.17432438760532876
chr9	28749700	28750700	0.38727860879195797
chr9	28749800	28750800	0.0782024490670214
chr9	28749900	28750900	0.5769582568597963
chr9	28750000	28751000	1.6238840808601485
chr9	28750100	28751100	2.1825939873171167
chr9	28750200	28751200	1.8624647412181168
chr9	28751300	28752300	2.565921824400648
chr9	28751400	28752400	2.510981102348784
chr9	28751500	28752500	2.252103355008793
chr9	28751600	28752600	1.6000229411493554
chr9	28751700	28752700	0.5754603765419702
chr9	28751800	28752800	0.5498762236064695
chr9	28751900	28752900	0.5000380545012891
chr9	28752000	28753000	0.23490787465099408
chr9	28752100	28753100	0.6940476532170062
chr9	28752200	28753200	0.8450678906329089
chr9	28752300	28753300	0.6948906534765447
chr9	28752400	28753400	0.391825774604936
chr9	28752500	28753500	0.18414731861246206
chr9	28752600	28753600	0.8794076643836143
chr9	28752700	28753700	1.3302882839103871
chr9	28752800	28753800	1.4262488619456797
chr9	28752900	28753900	1.1590810326343717
chr9	28753000	28754000	0.6846448712259278
chr9	28753100	28754100	1.1868692737714075
chr9	28753200	28754200	1.4813373465789723
chr9	28753300	28754300	1.5009259381545903
chr9	28753400	28754400	1.016469718499103
chr9	28753500	28754500	1.561861124134898
chr9	28753600	28754600	1.6287939099684976
chr9	28753700	28754700	1.3438716036466647
chr9	28753800	28754800	1.3526659522345337
chr9	28753900	28754900	1.4644187904681774
chr9	28754000	28755000	1.650064128932887
chr9	28754100	28755100	1.4155390867203876
chr9	28754200	28755200	1.5720962910452037
chr9	28754300	28755300	1.8371408829677869
chr9	28754400	28755400	2.0176349988846782
chr9	28754500	28755500	2.150892819444922
chr9	28754600	28755600	1.7758471754257397
chr9	28754700	28755700	1.6388329151098582
chr9	28754800	28755800	1.8135330994002403
chr9	28754900	28755900	1.8031900283695872
chr9	28755000	28756000	1.9769008078817696
chr9	28755100	28756100	1.2080702088029276
chr9	28755200	28756200	1.0481080733504975
chr9	28755300	28756300	1.0934311676673194
chr9	28755400	28756400	1.2422730890463864
chr9	28755500	28756500	1.1183996595687875
chr9	28755600	28756600	0.6855412869031638
chr9	28755700	28756700	0.6643677552277342
chr9	28755800	28756800	0.0072491114515120265
chr9	28755900	28756900	0.3296699372396975
chr9	28756000	28757000	0.1889457426887169
chr9	28756100	28757100	0.1851248664424191
chr9	28756200	28757200	0.10517231717529796
chr9	28756300	28757300	-0.03533030502820361
chr9	28756400	28757400	0.3212108646759682
chr9	28756500	28757500	-0.2054524247094996
chr9	28756600	28757600	0.6832674657979692
chr9	28756700	28757700	0.9778866792134084
chr9	28756800	28757800	1.2129575561265056
chr9	28756900	28757900	0.9177821037623236
chr9	28757000	28758000	1.1694323355067953
chr9	28757100	28758100	1.6955195530871792
chr9	28757200	28758200	1.9687203936792776
chr9	28757300	28758300	1.9911235369606093
chr9	28757400	28758400	2.158078750700793
chr9	28757500	28758500	1.952232866653009
chr9	28757600	28758600	2.086991883746654
chr9	28757700	28758700	2.64048048831505
chr9	28757800	28758800	2.7282093947444968
chr9	28757900	28758900	1.745546860615541
chr9	28758000	28759000	1.4742487644679496
chr9	28758100	28759100	1.0585164557879976
chr9	28758200	28759200	0.8262123439349962
chr9	28758300	28759300	0.8831780038242121
chr9	28758400	28759400	0.8184577171293655
chr9	28758500	28759500	1.111536827394726
chr9	28758600	28759600	0.19563692395492216
chr9	28758700	28759700	-0.11578926900584564
chr9	28758800	28759800	0.11854891803227575
chr9	28758900	28759900	0.6148249113421624
chr9	28759000	28760000	0.357811286968412
chr9	28759100	28760100	0.5504884410264991
chr9	28759200	28760200	0.4831441926877099
chr9	28759300	28760300	0.023394815884650158
chr9	28759400	28760400	0.5172708566219991
chr9	28759500	28760500	0.6488603384172354
chr9	28759600	28760600	1.4934606812853113
chr9	28759700	28760700	1.5250907616505287
chr9	28759800	28760800	1.4444457448034729
chr9	28759900	28760900	1.963719673333737
chr9	28760000	28761000	3.296920016141159
chr9	28760100	28761100	3.3716993607601498
chr9	28760200	28761200	3.3107937955898463
chr9	28760300	28761300	3.593239711953522
chr9	28760400	28761400	2.5879700457480865
chr9	28760900	28761900	1.6312606635469598
chr9	28761000	28762000	0.6925398952931654
chr9	28761100	28762100	0.3274969632755204
chr9	28761200	28762200	0.6696007057374421
chr9	28761300	28762300	0.3474667321574894
chr9	28761400	28762400	0.4616942265935993
chr9	28761500	28762500	0.12250736002991572
chr9	28761600	28762600	0.14684309703974632
chr9	28761700	28762700	0.5217438354252298
chr9	28761800	28762800	0.8063317137029111
chr9	28761900	28762900	0.6757249264589237
chr9	28762000	28763000	1.0083825408094096
chr9	28762100	28763100	1.628723522931431
chr9	28762200	28763200	1.3222390284603036
chr9	28762300	28763300	1.4396438034129169
chr9	28762400	28763400	1.5274132812959462
chr9	28762500	28763500	1.2339422453894604
chr9	28762600	28763600	1.7074393059053659
chr9	28762700	28763700	1.305644787800008
chr9	28762800	28763800	0.9468704696401092
chr9	28762900	28763900	1.047917492423629
chr9	28763000	28764000	0.8127556049148669
chr9	28763100	28764100	0.3620143363410889
chr9	28763200	28764200	0.3632304959683516
chr9	28763300	28764300	0.3627614329083281
chr9	28763400	28764400	0.28824702391825163
chr9	28763500	28764500	0.7236557641557191
chr9	28763600	28764600	-0.14059758099867306
chr9	28763700	28764700	0.4247656037018813
chr9	28763800	28764800	0.6042717302505528
chr9	28763900	28764900	0.6912012861204652
chr9	28764000	28765000	0.5781833751571404
chr9	28764100	28765100	0.5450726819619133
chr9	28764200	28765200	0.5861649448232253
chr9	28764300	28765300	0.7626056702864699
chr9	28764400	28765400	0.9362947897020836
chr9	28764500	28765500	0.8390558723012577
chr9	28764600	28765600	1.7905115868842176
chr9	28764700	28765700	2.0055278308169657
chr9	28764800	28765800	2.684122609909952
chr9	28764900	28765900	3.0341603077664474
chr9	28765000	28766000	3.3712439431383863
chr9	28765100	28766100	3.678420220804924
chr9	28765200	28766200	3.4697565415244336
chr9	28765300	28766300	3.3226503810797774
chr9	28765400	28766400	3.8135429573013058
chr9	28765500	28766500	3.8160218670724393
chr9	28765600	28766600	2.773118538718572
chr9	28765700	28766700	2.3145251729687737
chr9	28765800	28766800	1.7511169851286177
chr9	28766500	28767500	1.0156584313784014
chr9	28766600	28767600	1.783226924010462
chr9	28766700	28767700	1.838632203826794
chr9	28767800	28768800	1.609466195185903
chr9	28767900	28768900	1.4309336013910603
chr9	28768000	28769000	1.52225733456691
chr9	28768100	28769100	1.9071796361810889
chr9	28768200	28769200	1.7510254302334858
chr9	28768300	28769300	1.2874584878030058
chr9	28768400	28769400	0.5451143358303586
chr9	28768500	28769500	0.9241483424987004
chr9	28769700	28770700	0.23984746861475506
chr9	28769800	28770800	0.8013133555536279
chr9	28769900	28770900	0.6360843867575965
chr9	28770000	28771000	0.8811217298795517
chr9	28770100	28771100	1.0714161810848877
chr9	28770200	28771200	1.2440621735396358
chr9	28770300	28771300	0.7828482954155297
chr9	28770400	28771400	0.3472935929435419
chr9	28770500	28771500	1.1248354977658102
chr9	28770600	28771600	0.5218393057829446
chr9	28771300	28772300	1.1313624256512258
chr9	28771400	28772400	0.9168836636759152
chr9	28771500	28772500	0.5023368977763165
chr9	28771600	28772600	0.6353391836497697
chr9	28771700	28772700	0.3853225768938711
chr9	28771800	28772800	0.6135967137075579
chr9	28771900	28772900	0.1856611178583332
chr9	28772000	28773000	0.48195792226258954
chr9	28772100	28773100	0.16322468469944793
chr9	28772200	28773200	0.1014165130580812
chr9	28772300	28773300	0.0985191819919954
chr9	28772400	28773400	0.7273827190502946
chr9	28772500	28773500	0.6080820164806596
chr9	28772600	28773600	1.228879974939064
chr9	28772700	28773700	0.5412448645137291
chr9	28772800	28773800	0.3897008066402571
chr9	28772900	28773900	0.25897995638595617
chr9	28773000	28774000	-0.1318539090893126
chr9	28773100	28774100	0.03235040069812259
chr9	28773300	28774300	-0.5702616502867464
chr9	28773400	28774400	-0.9610801650295197
chr9	28773500	28774500	-1.001060712195445
chr9	28773600	28774600	-1.7975858127496147
chr9	28773700	28774700	-1.1822475356957352
chr9	28773800	28774800	-1.123712572435234
chr9	28774400	28775400	1.6254306375696888
chr9	28774500	28775500	2.1897898227725743
chr9	28774600	28775600	1.8841383357927624
chr9	28774700	28775700	1.5732878326161983
chr9	28774800	28775800	1.1243286144514786
chr9	28774900	28775900	1.3491300396478978
chr9	28775000	28776000	1.405711845562309
chr9	28775100	28776100	1.620954106067836
chr9	28775200	28776200	0.8638910277351425
chr9	28775300	28776300	0.4767193770748211
chr9	28775400	28776400	0.7046678207265027
chr9	28775500	28776500	-0.09094457008453734
chr9	28775600	28776600	0.1801755261709804
chr9	28775700	28776700	0.6127851632349147
chr9	28775800	28776800	1.2440280779649568
chr9	28775900	28776900	1.3054485633777624
chr9	28776000	28777000	1.033333049638557
chr9	28776100	28777100	1.541357622696465
chr9	28776200	28777200	1.919054536618907
chr9	28776300	28777300	1.6352326991082236
chr9	28776400	28777400	0.8344354090124667
chr9	28776500	28777500	1.7544072998523574
chr9	28776600	28777600	1.8394280793921665
chr9	28776700	28777700	1.961944962441799
chr9	28776800	28777800	2.1194770078808745
chr9	28776900	28777900	2.0707287349055656
chr9	28777000	28778000	2.505938635078709
chr9	28777100	28778100	1.8302375665535824
chr9	28777200	28778200	1.6394751873387416
chr9	28777300	28778300	2.0687887911111007
chr9	28777400	28778400	3.050684564600277
chr9	28777500	28778500	2.482520448305872
chr9	28777600	28778600	2.64825585251996
chr9	28777700	28778700	2.8761697357448
chr9	28777800	28778800	2.90923586312321
chr9	28777900	28778900	2.792461691992055
chr9	28778000	28779000	2.3969627021663564
chr9	28778100	28779100	2.7586714810362643
chr9	28778200	28779200	2.936060012463524
chr9	28778300	28779300	2.7420575624181223
chr9	28778400	28779400	2.429180878833103
chr9	28778500	28779500	2.1226634545195293
chr9	28778600	28779600	1.802572346451208
chr9	28778700	28779700	0.5584591716657256
chr9	28778800	28779800	-0.2658792916072071
chr9	28778900	28779900	-0.13603154125288902
chr9	28779000	28780000	-0.032520384384633685
chr9	28779100	28780100	0.07132600815053074
chr9	28779200	28780200	0.2837130314103799
chr9	28779300	28780300	0.8180385663166759
chr9	28779400	28780400	0.7563481221164563
chr9	28779500	28780500	1.2989400171945775
chr9	28779600	28780600	1.5116497967827685
chr9	28779700	28780700	1.0823261200450722
chr9	28779800	28780800	1.5750948639592983
chr9	28779900	28780900	1.6744227605244182
chr9	28780000	28781000	1.7836991233348443
chr9	28780100	28781100	1.5067271191285516
chr9	28780200	28781200	1.6911060131407791
chr9	28780300	28781300	0.8681818165626422
chr9	28780400	28781400	0.946976487139687
chr9	28780500	28781500	-0.021000879791812
chr9	28780600	28781600	-0.25658829953331097
chr9	28780700	28781700	0.6912278525816254
chr9	28780800	28781800	0.7869942556786846
chr9	28780900	28781900	1.042240832904891
chr9	28781000	28782000	0.6580996923490758
chr9	28781100	28782100	1.0384349452150776
chr9	28781200	28782200	0.9884840544352104
chr9	28781300	28782300	0.9887200286714074
chr9	28781400	28782400	0.9964948434535936
chr9	28781500	28782500	1.6237850757301044
chr9	28781600	28782600	1.5159681663217792
chr9	28781700	28782700	1.3243828746597988
chr9	28781800	28782800	0.6270532525661537
chr9	28781900	28782900	-0.14020334931204548
chr9	28782000	28783000	0.282752764087449
chr9	28782100	28783100	0.18429730396115104
chr9	28782200	28783200	0.02192798854459241
chr9	28782300	28783300	0.5212523998313141
chr9	28782400	28783400	-0.0029959645961597733
chr9	28782500	28783500	0.6523035087250733
chr9	28782600	28783600	1.480262183387537
chr9	28782700	28783700	1.3810518131838965
chr9	28782800	28783800	1.7327392996668918
chr9	28782900	28783900	1.8609898029909449
chr9	28783000	28784000	1.9876928075537468
chr9	28783100	28784100	1.819235674023468
chr9	28783200	28784200	1.5411947090639122
chr9	28783300	28784300	1.5742208924468406
chr9	28783400	28784400	2.268047322265317
chr9	28783500	28784500	1.1956017518335078
chr9	28783600	28784600	0.5138055517858434
chr9	28783700	28784700	1.3551120036469957
chr9	28783800	28784800	1.244115099336323
chr9	28783900	28784900	1.567656559610419
chr9	28784000	28785000	1.6273863407138127
chr9	28784100	28785100	1.9941424570134043
chr9	28784200	28785200	2.2914962677861936
chr9	28784300	28785300	1.8224318614953352
chr9	28784400	28785400	1.5032010326688985
chr9	28784500	28785500	1.7696715132119714
chr9	28784600	28785600	1.7475511715152192
chr9	28785000	28786000	1.1143476714008673
chr9	28785100	28786100	1.1191676061795313
chr9	28785200	28786200	1.3675410950320772
chr9	28785300	28786300	1.6902791326146651
chr9	28785400	28786400	1.512609127220592
chr9	28785500	28786500	1.9817369511112
chr9	28785600	28786600	2.2579433474945456
chr9	28785700	28786700	1.3864720872325025
chr9	28785800	28786800	1.4937584846237095
chr9	28785900	28786900	0.8560312103518647
chr9	28786000	28787000	0.8316495709956637
chr9	28786100	28787100	0.08931057901688702
chr9	28786200	28787200	-0.24485688870750005
chr9	28786300	28787300	-0.7610538722571715
chr9	28786400	28787400	-0.20939599572657167
chr9	28786500	28787500	-0.2900171295748067
chr9	28786600	28787600	-1.1536557209517988
chr9	28786700	28787700	-1.009547305368046
chr9	28786800	28787800	-1.1546432548894696
chr9	28786900	28787900	-0.8071351410546568
chr9	28787000	28788000	-0.7254042050339727
chr9	28787100	28788100	0.0011944685957924741
chr9	28787200	28788200	-0.2492367262137101
chr9	28787300	28788300	-0.3025479905921545
chr9	28787400	28788400	-0.7687130145568958
chr9	28787500	28788500	-0.9328731735020256
chr9	28787600	28788600	0.31303213835186383
chr9	28787700	28788700	0.2695823367132236
chr9	28787800	28788800	1.016712232969063
chr9	28787900	28788900	1.391250286748536
chr9	28788000	28789000	1.944565983513136
chr9	28788100	28789100	1.7844522365247977
chr9	28788200	28789200	1.9082122220822617
chr9	28788300	28789300	2.066941480714162
chr9	28788400	28789400	1.8331586934406905
chr9	28788500	28789500	1.8377539957180489
chr9	28788600	28789600	1.1423157761876714
chr9	28788700	28789700	1.318315209723295
chr9	28788800	28789800	0.7666353911987335
chr9	28788900	28789900	1.0547472731834
chr9	28789000	28790000	0.3559772898093061
chr9	28789100	28790100	0.7076552310748879
chr9	28789200	28790200	0.8618133411929029
chr9	28789300	28790300	1.0709436838873236
chr9	28790400	28791400	2.0119874192819105
chr9	28790500	28791500	1.718667810269095
chr9	28790600	28791600	1.6361391232428706
chr9	28790700	28791700	1.5575044469719974
chr9	28790800	28791800	1.6547525503136016
chr9	28790900	28791900	1.2592911934816364
chr9	28791000	28792000	0.48518047208790793
chr9	28791100	28792100	1.8046114550941048
chr9	28791200	28792200	2.020836005000552
chr9	28791300	28792300	1.2977661255445982
chr9	28791400	28792400	1.3263485915173152
chr9	28791500	28792500	1.6888123700925772
chr9	28791600	28792600	1.8535570691085568
chr9	28791700	28792700	1.7495617636233465
chr9	28791800	28792800	1.242747520917994
chr9	28791900	28792900	1.5373482934085003
chr9	28792000	28793000	1.8744968702142475
chr9	28792100	28793100	1.1302803994610784
chr9	28792200	28793200	0.7001778112563699
chr9	28792300	28793300	0.9551059850821002
chr9	28792400	28793400	0.7294651316807773
chr9	28792500	28793500	0.17797180779969726
chr9	28792600	28793600	-0.01679989042883795
chr9	28792700	28793700	0.33459865671420397
chr9	28792800	28793800	0.4679336508751506
chr9	28792900	28793900	0.4224594199764864
chr9	28793000	28794000	0.2749016486251626
chr9	28793100	28794100	-0.09215620031999257
chr9	28793200	28794200	0.2287883598418685
chr9	28793300	28794300	0.2530607899632805
chr9	28793400	28794400	0.1377464192860142
chr9	28793500	28794500	0.6677364532826395
chr9	28793600	28794600	1.0191849949785303
chr9	28793700	28794700	0.6863358966771698
chr9	28793800	28794800	1.7676794016687494
chr9	28793900	28794900	1.8684234327217533
chr9	28794000	28795000	2.0571808796452067
chr9	28794100	28795100	2.833252107609315
chr9	28794200	28795200	3.031371538129707
chr9	28794300	28795300	3.3072439201172474
chr9	28794400	28795400	3.514427241938733
chr9	28794500	28795500	3.2854029377449865
chr9	28794600	28795600	3.0728752473970755
chr9	28794700	28795700	3.057140707531084
chr9	28794800	28795800	2.6716396607612265
chr9	28794900	28795900	2.7009051380844427
chr9	28795000	28796000	2.705093349781676
chr9	28795100	28796100	2.0651083740595326
chr9	28795200	28796200	1.99130770850535
chr9	28795300	28796300	1.4957893676292235
chr9	28795400	28796400	1.7684618294417482
chr9	28795500	28796500	1.3776497884381544
chr9	28795600	28796600	0.6985141016072784
chr9	28795700	28796700	1.0076066512474982
chr9	28795800	28796800	0.5162943671840938
chr9	28795900	28796900	0.1546825206779222
chr9	28796000	28797000	-0.04974719518705307
chr9	28796100	28797100	-0.17852974931535973
chr9	28796200	28797200	-0.5487171087232922
chr9	28796300	28797300	-0.2359078891421116
chr9	28797400	28798400	3.3958288885992527
chr9	28797500	28798500	3.633369337318902
chr9	28797600	28798600	3.5564904671926314
chr9	28797700	28798700	4.003097942611282
chr9	28797800	28798800	3.4580024641638007
chr9	28797900	28798900	3.685074576369865
chr9	28798000	28799000	3.9274998344495935
chr9	28798100	28799100	3.579053046101455
chr9	28798200	28799200	2.847139204611307
chr9	28798300	28799300	2.365049363066791
chr9	28798400	28799400	2.117913850340758
chr9	28798500	28799500	2.3371058649559298
chr9	28798600	28799600	2.0799590213809034
chr9	28798700	28799700	1.555307144467096
chr9	28798800	28799800	1.807944841787676
chr9	28798900	28799900	1.4053636036506765
chr9	28799000	28800000	0.6066077425847668
chr9	28799100	28800100	0.5202119613575863
chr9	28799200	28800200	0.8547081643676641
chr9	28799300	28800300	1.07027676208383
chr9	28799400	28800400	1.228523173727731
chr9	28799500	28800500	0.9530253033831896
chr9	28799600	28800600	1.2515529114334905
chr9	28799700	28800700	1.686814579400701
chr9	28799800	28800800	1.7030946477991773
chr9	28799900	28800900	1.6907167023041527
chr9	28800000	28801000	2.3082469360876097
chr9	28800100	28801100	2.2581235232150827
chr9	28800200	28801200	1.6554334626815086
chr9	28800300	28801300	1.376441401639356
chr9	28800400	28801400	1.8769771025560424
chr9	28800500	28801500	2.1522641634356887
chr9	28800600	28801600	2.5747195737167288
chr9	28800700	28801700	2.215225748043088
chr9	28800800	28801800	2.2279994565337966
chr9	28800900	28801900	2.601500830937179
chr9	28801000	28802000	1.8950137043442459
chr9	28801100	28802100	1.7637034801992142
chr9	28801200	28802200	2.023791790310272
chr9	28801300	28802300	2.072546073809017
chr9	28801400	28802400	1.454581643814282
chr9	28801500	28802500	0.7889406740948813
chr9	28801600	28802600	0.12645156871694
chr9	28801700	28802700	0.04129325172106443
chr9	28801800	28802800	0.4741055245006277
chr9	28801900	28802900	-0.05446201803592321
chr9	28802000	28803000	0.5061567171031734
chr9	28802400	28803400	1.5871739096451742
chr9	28802500	28803500	1.9398165196825516
chr9	28802600	28803600	1.7605550307437583
chr9	28802700	28803700	2.042288016270174
chr9	28802800	28803800	2.3520068819056736
chr9	28802900	28803900	2.6766692672486805
chr9	28803000	28804000	2.903820873671885
chr9	28803100	28804100	3.1522511429259734
chr9	28803200	28804200	3.5600630642202886
chr9	28803300	28804300	3.1300477683306416
chr9	28803400	28804400	2.2898463270313187
chr9	28803500	28804500	2.381610211050864
chr9	28803600	28804600	2.640443405850604
chr9	28803700	28804700	2.3477181650722656
chr9	28803800	28804800	1.7551406009041906
chr9	28803900	28804900	1.4124524973250132
chr9	28804000	28805000	1.2058380917258846
chr9	28804100	28805100	0.744712203500247
chr9	28804700	28805700	1.2145836080252157
chr9	28804800	28805800	1.1144566147689452
chr9	28804900	28805900	1.7591631168258552
chr9	28805000	28806000	1.7697889529882656
chr9	28805100	28806100	1.4936867440326436
chr9	28805200	28806200	1.715099489844094
chr9	28805300	28806300	1.5518854464734209
chr9	28805400	28806400	1.4647307403927767
chr9	28805500	28806500	1.1758292520877611
chr9	28805600	28806600	1.56316973509808
chr9	28805700	28806700	2.1560994398785702
chr9	28805800	28806800	2.177763943632109
chr9	28805900	28806900	1.6906697143015512
chr9	28806000	28807000	1.8905681032714472
chr9	28806100	28807100	2.407911090143689
chr9	28806200	28807200	2.390440386042181
chr9	28806300	28807300	2.9733723440678053
chr9	28806400	28807400	2.626498729377277
chr9	28806500	28807500	2.5705921807641756
chr9	28806600	28807600	2.438026576684896
chr9	28806700	28807700	1.8194037912697156
chr9	28806800	28807800	1.767632377151442
chr9	28806900	28807900	1.6952445464940855
chr9	28807000	28808000	1.487987638551231
chr9	28807100	28808100	1.2648447997117536
chr9	28807200	28808200	1.5500516122661046
chr9	28807300	28808300	1.0391370241556452
chr9	28807400	28808400	1.0651720118162478
chr9	28807500	28808500	2.0883274538938976
chr9	28807600	28808600	1.239788356968218
chr9	28807700	28808700	1.1163939986160951
chr9	28807800	28808800	1.1477256288541668
chr9	28807900	28808900	1.5967782246418591
chr9	28808000	28809000	1.4634874980719526
chr9	28808100	28809100	1.3464130370233869
chr9	28808200	28809200	0.6957159162970277
chr9	28808300	28809300	0.6558957913929617
chr9	28808400	28809400	0.06910781958923566
chr9	28808500	28809500	-0.5144910465981556
chr9	28808600	28809600	0.594164455793696
chr9	28808700	28809700	1.1266045612011644
chr9	28808900	28809900	1.522238873613917
chr9	28809000	28810000	1.9640653865880964
chr9	28809800	28810800	3.1460115443834757
chr9	28809900	28810900	3.5407360730743496
chr9	28810000	28811000	3.5149133239597474
chr9	28810100	28811100	3.5607015214089808
chr9	28810200	28811200	3.124259861201542
chr9	28810300	28811300	2.7983482868977454
chr9	28810400	28811400	2.5469534033322105
chr9	28810500	28811500	1.9841671314576093
chr9	28810600	28811600	2.416787777681325
chr9	28810700	28811700	1.9988638676206127
chr9	28810800	28811800	2.07848943795902
chr9	28810900	28811900	1.7771937964187554
chr9	28811000	28812000	1.2942008268492133
chr9	28811100	28812100	0.7212628445159023
chr9	28811200	28812200	0.8887982888369071
chr9	28811300	28812300	0.9310422229832274
chr9	28811400	28812400	0.5649546393831956
chr9	28811500	28812500	0.8264183716880885
chr9	28811600	28812600	0.4910447982256922
chr9	28811700	28812700	0.8025813803268477
chr9	28811800	28812800	0.11556071141710215
chr9	28811900	28812900	0.08312751025049732
chr9	28812000	28813000	0.37554132723691175
chr9	28812100	28813100	0.71121398095523
chr9	28812200	28813200	0.4268978277450504
chr9	28812300	28813300	-0.04098286235599318
chr9	28812400	28813400	0.3840868025838067
chr9	28812500	28813500	0.32869395826105885
chr9	28812600	28813600	0.6684621352683224
chr9	28812700	28813700	0.9644329517019768
chr9	28812800	28813800	1.6531701872812572
chr9	28812900	28813900	1.5587773350061198
chr9	28813000	28814000	1.5007526272916047
chr9	28813100	28814100	0.9455316561751912
chr9	28813200	28814200	1.3465374753460468
chr9	28813300	28814300	1.661641681510822
chr9	28813400	28814400	1.809760481597676
chr9	28813500	28814500	2.1009429562292907
chr9	28813600	28814600	1.961673567354776
chr9	28813700	28814700	1.7929828819469011
chr9	28813800	28814800	1.5433807564458115
chr9	28813900	28814900	1.3354647180881902
chr9	28814400	28815400	1.7068887890229072
chr9	28814500	28815500	2.0070653378545456
chr9	28814600	28815600	1.7150657825528104
chr9	28814700	28815700	1.4517687794101453
chr9	28814800	28815800	2.06367634750468
chr9	28814900	28815900	1.9107719008661617
chr9	28815000	28816000	1.8527387553191041
chr9	28815100	28816100	2.5872188382785275
chr9	28815200	28816200	2.502078260738492
chr9	28815300	28816300	2.6665750396904246
chr9	28815400	28816400	1.9620139540813015
chr9	28815500	28816500	1.8938958067673883
chr9	28815600	28816600	2.6400516677908845
chr9	28815700	28816700	3.1031905353450937
chr9	28815800	28816800	2.3346104543242903
chr9	28815900	28816900	2.716178613882821
chr9	28816000	28817000	3.3664853293381394
chr9	28816100	28817100	2.9573192463664237
chr9	28816200	28817200	2.66143965632632
chr9	28816300	28817300	2.80644652566457
chr9	28816400	28817400	2.9046008091830933
chr9	28816500	28817500	2.696248020141969
chr9	28816600	28817600	2.1182156198293502
chr9	28816700	28817700	1.572303639237653
chr9	28816800	28817800	1.7626254444838427
chr9	28816900	28817900	1.4432655059545052
chr9	28817000	28818000	1.1006610964597683
chr9	28817100	28818100	1.909019215856184
chr9	28817200	28818200	2.3237380301487964
chr9	28817300	28818300	2.981654337629164
chr9	28817400	28818400	3.90281140835792
chr9	28817500	28818500	3.3148034117786875
chr9	28817600	28818600	3.5678888982360184
chr9	28817700	28818700	3.7369713927304957
chr9	28817800	28818800	3.8052478807587855
chr9	28817900	28818900	3.9659886760000655
chr9	28818000	28819000	3.945299171842958
chr9	28818100	28819100	3.228032711504292
chr9	28818200	28819200	3.3130675231857265
chr9	28818300	28819300	2.825206899182509
chr9	28818400	28819400	1.8920104670559068
chr9	28818500	28819500	2.2418333316579298
chr9	28818600	28819600	2.4773202770720486
chr9	28818700	28819700	2.494576166938113
chr9	28818800	28819800	2.098181788614318
chr9	28818900	28819900	1.9097928496729388
chr9	28819000	28820000	1.474351127532191
chr9	28819100	28820100	1.5685753366408928
chr9	28819200	28820200	1.6346952431732131
chr9	28819300	28820300	1.7023674512365732
chr9	28819400	28820400	1.6093373220631575
chr9	28819500	28820500	1.5939619804378986
chr9	28819600	28820600	0.8486016256912021
chr9	28819700	28820700	0.22045799358718526
chr9	28819800	28820800	0.4872647572885903
chr9	28821000	28822000	2.0989873749548558
chr9	28821100	28822100	2.4126435368274044
chr9	28821200	28822200	2.498406650114021
chr9	28821300	28822300	2.8468474567838817
chr9	28821400	28822400	3.1528285591317498
chr9	28821500	28822500	3.0641594416020763
chr9	28821600	28822600	3.7326719944069535
chr9	28821700	28822700	3.741848184282192
chr9	28821800	28822800	3.718500251842927
chr9	28821900	28822900	3.4371667038156666
chr9	28822000	28823000	2.9810171734236333
chr9	28822100	28823100	2.7381073708104284
chr9	28822200	28823200	3.0591484321341533
chr9	28822300	28823300	2.3151072071352647
chr9	28822400	28823400	1.935492514228372
chr9	28822500	28823500	2.0332094052086016
chr9	28822600	28823600	1.7694458654345715
chr9	28822700	28823700	1.232830878967912
chr9	28822800	28823800	0.7389229921799412
chr9	28822900	28823900	0.7308485493516322
chr9	28823000	28824000	1.0766868001800523
chr9	28823100	28824100	1.0307465166233196
chr9	28823200	28824200	0.8500844605646234
chr9	28823300	28824300	1.0979698197724164
chr9	28823400	28824400	1.2549638030878405
chr9	28823500	28824500	1.5491344125303006
chr9	28823600	28824600	1.1218004662461736
chr9	28823700	28824700	1.6466758157438652
chr9	28823800	28824800	2.021717505811316
chr9	28823900	28824900	1.7593106522027602
chr9	28824000	28825000	1.8548095404881568
chr9	28824100	28825100	2.219952792878108
chr9	28824200	28825200	2.2643200996732653
chr9	28824300	28825300	2.7492986286991012
chr9	28824400	28825400	2.7480134382491754
chr9	28824500	28825500	2.7134418012236075
chr9	28824600	28825600	3.26614582159786
chr9	28824700	28825700	3.2272656259434562
chr9	28824800	28825800	2.9045948677320754
chr9	28824900	28825900	3.3355822446628425
chr9	28825000	28826000	3.274676858669714
chr9	28825100	28826100	3.1380631583871006
chr9	28825200	28826200	2.8568731746065352
chr9	28825300	28826300	2.252883427287662
chr9	28825400	28826400	2.3513280299365413
chr9	28825500	28826500	1.8689454335138296
chr9	28825600	28826600	0.9682118737601226
chr9	28825700	28826700	0.8549903179863991
chr9	28825800	28826800	1.1006292319130069
chr9	28825900	28826900	1.0232872813250646
chr9	28826000	28827000	0.7853886529643334
chr9	28826100	28827100	0.7812558743029862
chr9	28826200	28827200	0.9148216661155524
chr9	28826300	28827300	1.0502421923467464
chr9	28826400	28827400	1.0032005676726523
chr9	28826500	28827500	1.0816506831957555
chr9	28826600	28827600	1.407431581425053
chr9	28826700	28827700	1.3198789030077382
chr9	28826800	28827800	1.0720529771514775
chr9	28826900	28827900	1.4859746582052404
chr9	28827000	28828000	1.6123722687719373
chr9	28827100	28828100	1.5909668888032804
chr9	28827200	28828200	1.5534508542518708
chr9	28827300	28828300	1.0885562619736957
chr9	28827400	28828400	1.1272274205222452
chr9	28827500	28828500	1.8021297897111488
chr9	28827600	28828600	2.3299444655230896
chr9	28827700	28828700	2.516916724534057
chr9	28827800	28828800	2.2961012019370486
chr9	28827900	28828900	1.516828639511489
chr9	28828000	28829000	1.3794676714505136
chr9	28828100	28829100	1.0614958103965515
chr9	28828200	28829200	1.3181069619697272
chr9	28828300	28829300	1.971555796525308
chr9	28828400	28829400	1.840496582831433
chr9	28828500	28829500	1.6653738674417906
chr9	28828600	28829600	1.3571928353200284
chr9	28828700	28829700	1.9562559573230909
chr9	28828800	28829800	2.6834568216658483
chr9	28828900	28829900	3.2645281897372533
chr9	28829000	28830000	3.227016553943935
chr9	28829100	28830100	3.120526791999444
chr9	28829200	28830200	3.1879286483203653
chr9	28829300	28830300	3.08335673458646
chr9	28829400	28830400	3.0133418510775143
chr9	28829500	28830500	2.893467150323937
chr9	28829600	28830600	2.5188831319324847
chr9	28829700	28830700	2.188712783190128
chr9	28829800	28830800	2.2653541823065133
chr9	28829900	28830900	2.877563095412513
chr9	28830000	28831000	2.9600182625160176
chr9	28830100	28831100	3.108402726791053
chr9	28830200	28831200	2.9988586257807928
chr9	28830300	28831300	2.8311339247296425
chr9	28830400	28831400	2.9563161586507047
chr9	28830500	28831500	2.69765688926067
chr9	28830600	28831600	3.124473410669636
chr9	28830700	28831700	3.383628951115832
chr9	28830800	28831800	2.6336755767710947
chr9	28830900	28831900	2.1262693331544718
chr9	28831000	28832000	2.1867242823827673
chr9	28831100	28832100	2.512038687964852
chr9	28831200	28832200	1.793940658909242
chr9	28831300	28832300	2.192049318996232
chr9	28831400	28832400	1.5326349631172065
chr9	28831500	28832500	1.6249705155887595
chr9	28831600	28832600	1.8842748926103112
chr9	28831700	28832700	1.5229268988229965
chr9	28831800	28832800	1.9817844467522128
chr9	28831900	28832900	1.6896637173855167
chr9	28832000	28833000	2.037713972637602
chr9	28832100	28833100	1.7486683111084798
chr9	28832200	28833200	2.501299274735108
chr9	28832300	28833300	2.560252806538212
chr9	28832400	28833400	3.4087125116368355
chr9	28832500	28833500	3.02585157672113
chr9	28832600	28833600	3.0279130055572487
chr9	28832700	28833700	2.6256012179356008
chr9	28832800	28833800	2.5694752939859824
chr9	28832900	28833900	2.8028754363330366
chr9	28833000	28834000	2.108823331337333
chr9	28833100	28834100	1.9686185561273
chr9	28833200	28834200	2.0113706114067544
chr9	28833300	28834300	1.9198160296102649
chr9	28833400	28834400	1.7301828668605546
chr9	28833500	28834500	1.6840181826963128
chr9	28833600	28834600	1.4557564367674236
chr9	28833700	28834700	1.7268899286219723
chr9	28833800	28834800	1.5175954340359732
chr9	28833900	28834900	0.9657555261318481
chr9	28834000	28835000	1.1582969972287633
chr9	28834100	28835100	0.7660785280609477
chr9	28834200	28835200	0.4438253562987193
chr9	28834300	28835300	0.14723394521046335
chr9	28834400	28835400	0.1870236595782157
chr9	28834500	28835500	1.2850977579377894
chr9	28834600	28835600	0.7158542195431252
chr9	28834700	28835700	0.5938716005892607
chr9	28834800	28835800	0.9226989899912184
chr9	28834900	28835900	0.9053073057726858
chr9	28835000	28836000	1.22024511122445
chr9	28835100	28836100	1.6647180257714789
chr9	28835200	28836200	1.7888951749292752
chr9	28835300	28836300	2.172122426323206
chr9	28835400	28836400	2.536600586568406
chr9	28835500	28836500	1.9008303303261724
chr9	28835600	28836600	2.413298883200861
chr9	28835700	28836700	2.5376416910963644
chr9	28835800	28836800	2.7174200341458747
chr9	28835900	28836900	3.2729760752633257
chr9	28836000	28837000	3.1502043127170607
chr9	28836100	28837100	3.164551350236008
chr9	28836200	28837200	2.90767935287288
chr9	28836300	28837300	2.537581689621596
chr9	28836400	28837400	2.1904340337773984
chr9	28836500	28837500	2.4724475037535645
chr9	28836600	28837600	2.45131714632589
chr9	28838000	28839000	1.807373790205582
chr9	28838100	28839100	1.9377979795998528
chr9	28838200	28839200	2.419628103974708
chr9	28838300	28839300	2.8924456693574183
chr9	28838400	28839400	3.4157660176986906
chr9	28838500	28839500	2.9450952040093417
chr9	28838600	28839600	2.8494507429825022
chr9	28838700	28839700	2.923820684565296
chr9	28838800	28839800	2.2998214106281227
chr9	28838900	28839900	2.1074589251610654
chr9	28839000	28840000	2.519994705242012
chr9	28839100	28840100	2.3516325326486505
chr9	28839200	28840200	2.7210593180670246
chr9	28839300	28840300	2.917713593464075
chr9	28839400	28840400	2.8069401141551307
chr9	28839500	28840500	2.9787569158792744
chr9	28839600	28840600	3.2192621873385767
chr9	28839700	28840700	3.1028668505486423
chr9	28839800	28840800	3.2068213705430764
chr9	28839900	28840900	2.761970417213535
chr9	28840000	28841000	2.4396709221630304
chr9	28840100	28841100	2.581548679209145
chr9	28840200	28841200	2.0311713417477884
chr9	28840300	28841300	1.5451165763561887
chr9	28840400	28841400	0.9085063642654008
chr9	28840500	28841500	0.6904765961855919
chr9	28840600	28841600	0.540322527201783
chr9	28840700	28841700	0.2810682407939704
chr9	28840800	28841800	-0.019574008136631568
chr9	28840900	28841900	0.7837559697026838
chr9	28841000	28842000	0.03922514312346935
chr9	28841100	28842100	0.027407922530501408
chr9	28841200	28842200	0.3676589660346752
chr9	28841300	28842300	0.8256501466079714
chr9	28841400	28842400	1.4336060558043602
chr9	28841500	28842500	1.2279094857875972
chr9	28841600	28842600	1.152729005907886
chr9	28841700	28842700	1.730026788533732
chr9	28841800	28842800	1.5713986748564115
chr9	28841900	28842900	1.2023379374800174
chr9	28842000	28843000	2.1261215417720742
chr9	28842100	28843100	1.6784146051308908
chr9	28842200	28843200	1.452402099378685
chr9	28842300	28843300	1.1218784833545128
chr9	28842400	28843400	1.1553011593646685
chr9	28842500	28843500	1.4381224374472237
chr9	28842600	28843600	1.1011150882340464
chr9	28842700	28843700	1.4120979443429005
chr9	28842800	28843800	1.8825252400306651
chr9	28842900	28843900	1.8515524083008768
chr9	28843000	28844000	1.416754065898747
chr9	28843100	28844100	1.9130522968480288
chr9	28843200	28844200	1.517710207322897
chr9	28843300	28844300	2.109008667369716
chr9	28843400	28844400	1.8082652095734064
chr9	28843500	28844500	1.1596918750131766
chr9	28843600	28844600	1.0637331129225764
chr9	28843700	28844700	0.5046470102738778
chr9	28843800	28844800	0.4577375156757856
chr9	28843900	28844900	0.5996980097131067
chr9	28844000	28845000	0.6367653766990639
chr9	28844100	28845100	0.8628993270224118
chr9	28844200	28845200	0.9017753024173186
chr9	28844300	28845300	0.06610300380613389
chr9	28844400	28845400	0.07688611153452209
chr9	28844500	28845500	0.9728076005691456
chr9	28844600	28845600	1.6731167265273357
chr9	28844700	28845700	1.986278468905645
chr9	28844800	28845800	1.622450976604759
chr9	28844900	28845900	1.7706604555166117
chr9	28845000	28846000	1.8006761914624247
chr9	28845100	28846100	2.0946802636602397
chr9	28845200	28846200	2.173261033871549
chr9	28845300	28846300	3.118940308380365
chr9	28845400	28846400	2.91991068624322
chr9	28845500	28846500	2.621904220098414
chr9	28845600	28846600	2.383091383998397
chr9	28845700	28846700	1.8170018477623504
chr9	28845800	28846800	2.0893848056463966
chr9	28845900	28846900	2.0653669316248524
chr9	28846000	28847000	2.3177086447142687
chr9	28849200	28850200	1.4289954255687358
chr9	28849300	28850300	1.2835863851923277
chr9	28849400	28850400	1.5868026042501295
chr9	28849500	28850500	1.6335163282039915
chr9	28849600	28850600	1.6037895275448506
chr9	28849700	28850700	1.2302261708783409
chr9	28849800	28850800	1.5376489593764209
chr9	28849900	28850900	0.8866267264722144
chr9	28850000	28851000	1.1163991908252
chr9	28850100	28851100	1.809492269538936
chr9	28850200	28851200	1.555661285162344
chr9	28850300	28851300	1.2100133318028117
chr9	28850400	28851400	1.447821731001241
chr9	28850500	28851500	1.1945410520200206
chr9	28850600	28851600	1.3922047581278647
chr9	28850700	28851700	2.027483913099001
chr9	28850800	28851800	2.1116293400742556
chr9	28850900	28851900	2.191587048382736
chr9	28851000	28852000	1.588654512385395
chr9	28851100	28852100	1.351471386025699
chr9	28851200	28852200	1.670129661870793
chr9	28851300	28852300	2.28476265168884
chr9	28851400	28852400	2.6557640342508697
chr9	28851500	28852500	3.130108692909007
chr9	28851600	28852600	3.4912193099464788
chr9	28851700	28852700	3.7570663496170753
chr9	28851800	28852800	3.9051594755708807
chr9	28851900	28852900	3.8980404863303866
chr9	28852000	28853000	3.8975579163411846
chr9	28852100	28853100	3.7799911795837615
chr9	28852200	28853200	3.8566001156137975
chr9	28852300	28853300	3.632496132213353
chr9	28852400	28853400	3.140697786772023
chr9	28852500	28853500	3.137755215301047
chr9	28852600	28853600	2.554375926447252
chr9	28852700	28853700	2.773832887431244
chr9	28852800	28853800	2.454316891117198
chr9	28852900	28853900	2.6479557122609307
chr9	28853000	28854000	3.060883460750916
chr9	28853100	28854100	2.7581078717346696
chr9	28853200	28854200	3.1916653195219618
chr9	28853300	28854300	2.8957819542760963
chr9	28853400	28854400	2.940798984811291
chr9	28853500	28854500	1.6766514592613266
chr9	28853600	28854600	1.4212150423228975
chr9	28853700	28854700	1.1112325445301732
chr9	28853800	28854800	0.7228900686326705
chr9	28853900	28854900	0.2047948727103372
chr9	28854000	28855000	-0.13122027095317534
chr9	28854100	28855100	0.4391380257330031
chr9	28854200	28855200	-0.15851652701767982
chr9	28854300	28855300	-0.0931326667420245
chr9	28854400	28855400	-0.10072517410562867
chr9	28854500	28855500	0.4831885318982516
chr9	28854600	28855600	1.1096678122607049
chr9	28854700	28855700	0.7192948182584851
chr9	28854800	28855800	1.0798116377691018
chr9	28854900	28855900	1.5135504180523307
chr9	28855000	28856000	1.4280944714613169
chr9	28855100	28856100	1.6488607558602897
chr9	28855200	28856200	1.827913696260021
chr9	28855300	28856300	1.9692342108832104
chr9	28855400	28856400	2.15658882188216
chr9	28855500	28856500	2.496334775063969
chr9	28855600	28856600	2.6986774900639325
chr9	28855700	28856700	2.8139410503765228
chr9	28855800	28856800	2.821563785037552
chr9	28855900	28856900	2.683498685930539
chr9	28856000	28857000	3.2732204355297467
chr9	28856100	28857100	3.0724105100663937
chr9	28856200	28857200	3.4483444516514585
chr9	28856300	28857300	3.0653606958568367
chr9	28856400	28857400	2.7210739480049786
chr9	28856500	28857500	2.944991062563677
chr9	28856600	28857600	2.4697574125178665
chr9	28856700	28857700	2.3380607328216456
chr9	28856800	28857800	1.8716188789883137
chr9	28856900	28857900	1.9922363585232843
chr9	28857000	28858000	1.8350766492911652
chr9	28857100	28858100	1.7733402880193574
chr9	28857200	28858200	1.6374088403942515
chr9	28857300	28858300	2.179278163019512
chr9	28857400	28858400	1.6969819505337151
chr9	28857500	28858500	1.5966483677585814
chr9	28857600	28858600	1.7415594041697868
chr9	28857700	28858700	1.5329752909344172
chr9	28857800	28858800	1.8787585870537271
chr9	28857900	28858900	2.045921537267284
chr9	28858000	28859000	1.6773906712031514
chr9	28858100	28859100	1.742685933698462
chr9	28858200	28859200	1.054656930657841
chr9	28858300	28859300	0.03201030108430143
chr9	28858400	28859400	0.3935419614172859
chr9	28858500	28859500	0.5869558375722181
chr9	28858600	28859600	0.8128229133276814
chr9	28858700	28859700	1.1850414868420722
chr9	28858800	28859800	1.37836869663697
chr9	28858900	28859900	1.6017508576385464
chr9	28859000	28860000	1.5631855917103177
chr9	28859100	28860100	1.349024456543043
chr9	28859200	28860200	1.458218568934586
chr9	28859300	28860300	2.1889544144720228
chr9	28859400	28860400	2.148815369157308
chr9	28859500	28860500	1.4593890231089917
chr9	28859600	28860600	1.6832890425293905
chr9	28859700	28860700	1.0983557374498856
chr9	28859800	28860800	0.8157891131704343
chr9	28859900	28860900	0.4279313166789884
chr9	28860000	28861000	0.38952353963203024
chr9	28860100	28861100	0.7988698953329497
chr9	28861200	28862200	2.267987389349549
chr9	28861300	28862300	1.4652551792779844
chr9	28861400	28862400	1.4346634574187869
chr9	28861500	28862500	1.3870133993196083
chr9	28861600	28862600	0.9898428478732532
chr9	28861700	28862700	0.9972344042801906
chr9	28861800	28862800	1.5387388945114835
chr9	28861900	28862900	1.507281716088274
chr9	28862000	28863000	2.0099789925293665
chr9	28862100	28863100	1.5348650022031431
chr9	28862200	28863200	0.7429952972223214
chr9	28862300	28863300	0.9712663276633728
chr9	28862400	28863400	0.8495046609662082
chr9	28862500	28863500	0.6910901554661877
chr9	28862600	28863600	1.417487685044182
chr9	28862700	28863700	1.5897739415574508
chr9	28862800	28863800	1.2165510127984704
chr9	28862900	28863900	1.1502871891614959
chr9	28863000	28864000	0.4808299708925195
chr9	28863100	28864100	1.2009344469035006
chr9	28863200	28864200	1.4232850502509298
chr9	28863300	28864300	1.6013616711743996
chr9	28863400	28864400	1.491652562333875
chr9	28863500	28864500	1.559735372422009
chr9	28863600	28864600	0.9396772609991146
chr9	28863700	28864700	0.9686045988117056
chr9	28863800	28864800	1.679794082980603
chr9	28863900	28864900	2.0014842187021773
chr9	28864000	28865000	2.139606841466727
chr9	28864100	28865100	1.2865575599263113
chr9	28864200	28865200	1.7592449637601733
chr9	28864300	28865300	1.7359908284069618
chr9	28864400	28865400	2.1153518411276657
chr9	28864500	28865500	2.345666949907802
chr9	28864600	28865600	2.91747788336051
chr9	28864700	28865700	2.6434506742969246
chr9	28864800	28865800	1.8455938211586909
chr9	28864900	28865900	1.2112929338265863
chr9	28865000	28866000	1.1068740372322172
chr9	28865100	28866100	1.6405671621873186
chr9	28865200	28866200	0.8134985699297377
chr9	28865300	28866300	0.6581739928950597
chr9	28865400	28866400	0.6588354280820974
chr9	28865500	28866500	0.7352764951112172
chr9	28865600	28866600	0.5935079688524919
chr9	28865700	28866700	0.5069821158107516
chr9	28865800	28866800	0.4849065285270505
chr9	28865900	28866900	1.4244080869243103
chr9	28866000	28867000	1.32009908365096
chr9	28866100	28867100	1.4458587489816614
chr9	28866200	28867200	1.6261129277606017
chr9	28866300	28867300	1.899202933851717
chr9	28866400	28867400	1.474639706207014
chr9	28866500	28867500	0.9392952144091976
chr9	28866600	28867600	0.42750164117661305
chr9	28866700	28867700	0.4446073196793979
chr9	28866800	28867800	0.5665816760607677
chr9	28866900	28867900	0.059067217957374324
chr9	28867000	28868000	0.5677072423461264
chr9	28867100	28868100	0.709498325431374
chr9	28867200	28868200	1.5194430734731723
chr9	28867300	28868300	1.1716950699069968
chr9	28867400	28868400	1.921685729218016
chr9	28867500	28868500	2.340493896833886
chr9	28867600	28868600	2.547917391137013
chr9	28867700	28868700	2.5854361865510214
chr9	28867800	28868800	2.818944835688629
chr9	28867900	28868900	2.2320859634300643
chr9	28868000	28869000	1.9113535900308347
chr9	28868100	28869100	1.2826718985216967
chr9	28868200	28869200	1.0619447634127297
chr9	28868300	28869300	1.24186156125657
chr9	28868400	28869400	0.9784534626213348
chr9	28868500	28869500	0.9443711301936876
chr9	28868600	28869600	0.31962517908474297
chr9	28868700	28869700	0.3012009571269251
chr9	28868800	28869800	-0.3137265138910299
chr9	28868900	28869900	0.4700208001272286
chr9	28869000	28870000	0.5046518687570932
chr9	28869100	28870100	0.3103300715236164
chr9	28869200	28870200	0.6136121062768646
chr9	28869300	28870300	1.0240234484989053
chr9	28869400	28870400	0.7390745338599755
chr9	28869500	28870500	1.3189205277859355
chr9	28869600	28870600	2.221510034847601
chr9	28869700	28870700	2.4393409632809595
chr9	28869800	28870800	2.2445735397759403
chr9	28869900	28870900	1.9268260342244248
chr9	28870000	28871000	1.4174910162183407
chr9	28870100	28871100	1.986150371453815
chr9	28870200	28871200	1.2059682378346201
chr9	28870300	28871300	0.8102640098094525
chr9	28870400	28871400	0.7562033885080192
chr9	28870500	28871500	0.2593240509302547
chr9	28870600	28871600	0.06307080411283139
chr9	28870700	28871700	-0.4913964362393752
chr9	28870800	28871800	-0.3294741419336694
chr9	28870900	28871900	-0.14250849461881512
chr9	28871000	28872000	0.5251842805081575
chr9	28871100	28872100	0.8850653702130573
chr9	28871200	28872200	1.0846442708964128
chr9	28871300	28872300	0.8306939026471988
chr9	28871400	28872400	0.6510018192519004
chr9	28871500	28872500	0.4475466858568446
chr9	28871600	28872600	-0.16481771500888234
chr9	28871700	28872700	-0.2508787431286261
chr9	28871800	28872800	-0.011820238087780988
chr9	28871900	28872900	0.13489622534099094
chr9	28872000	28873000	-0.25172619472854124
chr9	28872100	28873100	-0.8505125773309049
chr9	28872200	28873200	-1.1636062556032634
chr9	28872300	28873300	-0.960363053977488
chr9	28873300	28874300	0.5868377637942914
chr9	28873400	28874400	0.6117883254053982
chr9	28873500	28874500	0.1620302395255298
chr9	28873600	28874600	0.3791929681354405
chr9	28873700	28874700	0.07986937673351907
chr9	28873800	28874800	0.08747457120965932
chr9	28873900	28874900	0.4248992178356158
chr9	28874000	28875000	0.19654478912664022
chr9	28874100	28875100	-0.0383902658900944
chr9	28874200	28875200	-0.22454672517862365
chr9	28874300	28875300	-0.8528196853175504
chr9	28874400	28875400	-1.2563068419624974
chr9	28874500	28875500	-0.7296240735507378
chr9	28874600	28875600	-1.1483491375342136
chr9	28874700	28875700	-0.919809519356271
chr9	28874800	28875800	-0.7669366169712913
chr9	28874900	28875900	-1.3151650795805152
chr9	28875000	28876000	-1.434402165649514
chr9	28875100	28876100	-1.969679019656764
chr9	28875200	28876200	-2.7121245813534447
chr9	28875300	28876300	-1.3937646971832645
chr9	28875400	28876400	-1.8803446112974043
chr9	28875500	28876500	-2.059461504297188
chr9	28875600	28876600	-2.4983584510210592
chr9	28875700	28876700	-3.498077512107411
chr9	28875800	28876800	-3.6566317076223167
chr9	28875900	28876900	-4.0993357316033405
chr9	28876000	28877000	-4.1382688812387585
chr9	28876100	28877100	-4.4929964296511065
chr9	28876200	28877200	-4.512853761010958
chr9	28876300	28877300	-5.571849381394523
chr9	28876400	28877400	-5.231014118130452
chr9	28876500	28877500	-4.751460485393984
chr9	28876600	28877600	-5.012418958939021
chr9	28876700	28877700	-4.799742594705231
chr9	28877400	28878400	-4.576635584415508
chr9	28877500	28878500	-5.020416699737468
chr9	28877600	28878600	-4.696507455884711
chr9	28877700	28878700	-4.4237734362397685
chr9	28877800	28878800	-4.659064526317001
chr9	28877900	28878900	-4.0557280944156116
chr9	28878000	28879000	-3.086192433813448
chr9	28878100	28879100	-4.104322166920878
chr9	28878200	28879200	-2.8341482601041235
chr9	28878300	28879300	-2.4251704239552216
chr9	28878400	28879400	-2.0840795158959624
chr9	28878500	28879500	-2.0549979928467392
chr9	28878600	28879600	-1.5654366844328234
chr9	28878700	28879700	-1.2057893552915804
chr9	28878800	28879800	-1.0825340617175212
chr9	28878900	28879900	-0.7861551663841412
chr9	28879000	28880000	-1.1157733958605127
chr9	28879100	28880100	-0.8576841037211511
chr9	28879200	28880200	-1.1373524691452166
chr9	28879300	28880300	-1.0001085709084236
chr9	28879400	28880400	-0.7296699610645958
chr9	28879500	28880500	-0.09569801730993244
chr9	28879600	28880600	-0.601755942478931
chr9	28879700	28880700	-1.1376297468049203
chr9	28879800	28880800	-1.0376925231788865
chr9	28879900	28880900	-1.4736254433258569
chr9	28880000	28881000	-2.549365671913592
chr9	28880100	28881100	-1.6420361413974198
chr9	28880200	28881200	-1.3743637064428944
chr9	28880300	28881300	-1.1374054193009089
chr9	28880400	28881400	-1.3272401770054236
chr9	28880500	28881500	-1.673208962766474
chr9	28880600	28881600	-1.703169535795128
chr9	28880700	28881700	-1.0713360255464612
chr9	28880800	28881800	-0.4372450967806327
chr9	28880900	28881900	0.11949058653990488
chr9	28881000	28882000	1.3431199114607866
chr9	28881100	28882100	0.6806680600924929
chr9	28881200	28882200	0.5924736553023484
chr9	28881300	28882300	0.5284710256548336
chr9	28881400	28882400	0.7465662424484035
chr9	28882400	28883400	1.255574102914854
chr9	28882500	28883500	1.3385910748519192
chr9	28882600	28883600	1.7781793441594558
chr9	28885200	28886200	1.8990980834979847
chr9	28885300	28886300	1.7281856775231046
chr9	28885400	28886400	1.3812194952051602
chr9	28885500	28886500	0.8527757224957474
chr9	28885600	28886600	0.8551797155403622
chr9	28886300	28887300	-0.8879894401255459
chr9	28886400	28887400	-0.42188565683719137
chr9	28886500	28887500	-0.046416731878619666
chr9	28886600	28887600	0.1665298821821961
chr9	28886700	28887700	0.4947636568102781
chr9	28886800	28887800	0.7724400803096978
chr9	28886900	28887900	0.7864854848252417
chr9	28887000	28888000	0.633936486675702
chr9	28887100	28888100	0.9372603924813521
chr9	28887200	28888200	1.6587047618945965
chr9	28887300	28888300	2.041805524145368
chr9	28887400	28888400	2.078036127384809
chr9	28887500	28888500	1.8627570440383767
chr9	28887600	28888600	1.7730121966438868
chr9	28887700	28888700	1.5467925442160906
chr9	28887800	28888800	1.3414682871845776
chr9	28887900	28888900	1.5191615089575992
chr9	28888000	28889000	1.1758870621463684
chr9	28888800	28889800	1.984886320952434
chr9	28888900	28889900	1.98434723629086
chr9	28889000	28890000	1.8572209630626542
chr9	28889100	28890100	1.8736960896908093
chr9	28889200	28890200	1.8798950439752216
chr9	28889300	28890300	2.7023759357682597
chr9	28889400	28890400	2.3867276361681924
chr9	28889500	28890500	1.8795840674185624
chr9	28889600	28890600	1.864556797436368
chr9	28889700	28890700	1.6634341052064745
chr9	28889800	28890800	1.5260675004710562
chr9	28889900	28890900	2.0484955609750632
chr9	28890000	28891000	2.828041761281162
chr9	28890100	28891100	3.2711359347520936
chr9	28890200	28891200	3.75054337811599
chr9	28890300	28891300	2.6609825184429265
chr9	28890400	28891400	2.871207714089916
chr9	28890500	28891500	3.5063065638535464
chr9	28890600	28891600	2.7882865143207027
chr9	28890700	28891700	2.9255796578771727
chr9	28890800	28891800	2.719725296374675
chr9	28890900	28891900	2.270954119334581
chr9	28891000	28892000	1.9347468717760081
chr9	28891100	28892100	1.3479247807723322
chr9	28891200	28892200	0.770561902459307
chr9	28891300	28892300	0.37726118268852005
chr9	28891400	28892400	0.7832920029524821
chr9	28891500	28892500	0.3555226833368441
chr9	28891600	28892600	0.7330442770355211
chr9	28891700	28892700	0.6245781553787787
chr9	28891800	28892800	0.4482751683536143
chr9	28891900	28892900	0.2187997952655452
chr9	28892000	28893000	-0.7653314256246455
chr9	28892100	28893100	-0.6481178802521858
chr9	28892200	28893200	-0.6089907688660959
chr9	28892300	28893300	-0.16701047355938886
chr9	28892400	28893400	-0.8878504547478001
chr9	28892500	28893500	-1.3963790794578703
chr9	28892600	28893600	-1.0572281769297305
chr9	28892700	28893700	-1.2697418953567023
chr9	28892800	28893800	-0.9026006108407546
chr9	28892900	28893900	-0.6561657880672934
chr9	28893800	28894800	0.3833514026585192
chr9	28893900	28894900	0.2813943555205504
chr9	28894000	28895000	0.055354608232843994
chr9	28894100	28895100	-0.02025730750199538
chr9	28894200	28895200	-0.1332591706821531
chr9	28894300	28895300	-0.04222685498002533
chr9	28894600	28895600	-0.2349308142858389
chr9	28894700	28895700	0.6825262439397076
chr9	28894800	28895800	0.8396550386489813
chr9	28894900	28895900	0.9551398353511402
chr9	28895000	28896000	1.4934985246177825
chr9	28895100	28896100	1.4741484838362129
chr9	28895200	28896200	1.5471552962254282
chr9	28895300	28896300	1.5562108515339192
chr9	28895400	28896400	1.5208662228753769
chr9	28895500	28896500	1.4412145930385194
chr9	28895600	28896600	2.0728378600178656
chr9	28895700	28896700	2.126711813187008
chr9	28895800	28896800	1.876669528507626
chr9	28895900	28896900	1.7512540704351571
chr9	28896000	28897000	1.9547795633224458
chr9	28896100	28897100	2.2385459083481107
chr9	28896200	28897200	2.205552343797785
chr9	28896300	28897300	1.9971597997474584
chr9	28896400	28897400	1.4171348726875843
chr9	28896500	28897500	1.8850498234078783
chr9	28896600	28897600	1.1107774895218647
chr9	28896700	28897700	0.8013417586258503
chr9	28896800	28897800	1.4160797711720037
chr9	28896900	28897900	1.5175349197865398
chr9	28897000	28898000	1.0789586542838614
chr9	28897100	28898100	0.8904360159226831
chr9	28897200	28898200	0.8381566003069991
chr9	28897300	28898300	1.018913696408738
chr9	28897400	28898400	1.8112053063202882
chr9	28897500	28898500	1.313245629017667
chr9	28897600	28898600	0.8758713015450984
chr9	28897700	28898700	0.3793901722668261
chr9	28897800	28898800	0.4110255951068155
chr9	28897900	28898900	0.07096546544409495
chr9	28898000	28899000	0.31242617570818887
chr9	28898100	28899100	0.36604172937043417
chr9	28898200	28899200	0.46498422552138596
chr9	28898300	28899300	0.5299166455441111
chr9	28898400	28899400	0.6029321588339627
chr9	28898500	28899500	0.5863025019342218
chr9	28898600	28899600	1.017510877750756
chr9	28899900	28900900	2.5150501540519667
chr9	28900000	28901000	2.06166885447022
chr9	28900100	28901100	2.636456507170285
chr9	28900200	28901200	2.9324057916688218
chr9	28900300	28901300	2.675594164487226
chr9	28900400	28901400	2.5222965380180105
chr9	28900500	28901500	2.5955178098156417
chr9	28900600	28901600	1.992055829582192
chr9	28900700	28901700	1.477960379720451
chr9	28900800	28901800	0.9391322717850378
chr9	28900900	28901900	1.3840637241253009
chr9	28901000	28902000	1.30853129566658
chr9	28901100	28902100	0.8438938636822257
chr9	28901200	28902200	0.8766270382789599
chr9	28901300	28902300	0.8609115459582722
chr9	28901400	28902400	1.0098417034560945
chr9	28901500	28902500	1.1675952653181392
chr9	28901600	28902600	0.5932406304677148
chr9	28901700	28902700	0.35894389238977165
chr9	28901800	28902800	0.4866718764794234
chr9	28901900	28902900	0.0684158724916351
chr9	28902000	28903000	0.3134747084004675
chr9	28902100	28903100	0.023745959828791158
chr9	28902200	28903200	-0.8699085410087494
chr9	28902300	28903300	-0.4392306228372576
chr9	28902400	28903400	-0.6680382914513623
chr9	28902500	28903500	-0.9475402461899218
chr9	28902600	28903600	0.08186683401326744
chr9	28902700	28903700	0.7855291007486858
chr9	28902800	28903800	0.0649014332991204
chr9	28902900	28903900	0.19736046910995814
chr9	28903000	28904000	0.29399800964987266
chr9	28903100	28904100	1.131111882595419
chr9	28903200	28904200	1.6862502879557546
chr9	28903300	28904300	1.6477956885350464
chr9	28903400	28904400	1.984913915604121
chr9	28903500	28904500	2.05992408355229
chr9	28903600	28904600	1.997022956925184
chr9	28903700	28904700	2.0849304591469595
chr9	28903800	28904800	3.0340979104699985
chr9	28903900	28904900	3.0773637544987364
chr9	28904000	28905000	2.894098188332441
chr9	28904100	28905100	2.6390562116312672
chr9	28904200	28905200	2.026617126707348
chr9	28905300	28906300	0.6988822043292204
chr9	28905400	28906400	0.7399316492753809
chr9	28905500	28906500	0.903555453528654
chr9	28905600	28906600	0.7885600689936119
chr9	28905700	28906700	0.8393218696786555
chr9	28905800	28906800	1.0929131954658724
chr9	28905900	28906900	1.3349278977256251
chr9	28906000	28907000	1.5385088154400266
chr9	28906100	28907100	1.7864955149135409
chr9	28906200	28907200	1.9077541431990124
chr9	28906300	28907300	1.7525759499436002
chr9	28906400	28907400	1.4241129113286808
chr9	28906500	28907500	0.6578687574113428
chr9	28906600	28907600	1.3977040006542931
chr9	28906700	28907700	1.4595063819246048
chr9	28906800	28907800	1.2614139366337995
chr9	28906900	28907900	0.4338717293168175
chr9	28907000	28908000	1.2604391915746775
chr9	28907100	28908100	1.0313504453852966
chr9	28907200	28908200	0.9020505524827134
chr9	28907300	28908300	1.0366847005756026
chr9	28907400	28908400	1.4699179906684725
chr9	28907500	28908500	2.3050991063196995
chr9	28907600	28908600	1.6444599033269796
chr9	28907700	28908700	1.5523962710527082
chr9	28907800	28908800	1.5570830595894465
chr9	28907900	28908900	2.3008016365197617
chr9	28909300	28910300	0.6838128397774272
chr9	28909400	28910400	0.7612090466584666
chr9	28909500	28910500	1.1146152731533825
chr9	28909600	28910600	1.0767347605000177
chr9	28909700	28910700	0.8955916520557151
chr9	28909800	28910800	0.4615019442370656
chr9	28909900	28910900	0.6050072946064371
chr9	28910000	28911000	0.003266091981615562
chr9	28910100	28911100	0.09861956821600347
chr9	28910200	28911200	0.2490814771523195
chr9	28910300	28911300	0.6240121955667122
chr9	28910400	28911400	0.4097914899779882
chr9	28910500	28911500	0.06817618471763277
chr9	28910600	28911600	-0.0467268560055886
chr9	28910700	28911700	0.07737565274974299
chr9	28910800	28911800	0.5637210620624201
chr9	28910900	28911900	0.457868883312951
chr9	28911500	28912500	0.7979501945289238
chr9	28911600	28912600	0.5099615056018793
chr9	28911700	28912700	0.5116756749729431
chr9	28911800	28912800	0.5333410169091357
chr9	28911900	28912900	0.5175344606777577
chr9	28912000	28913000	0.5636302036433364
chr9	28912100	28913100	0.3095048537044197
chr9	28912200	28913200	0.1948466926560208
chr9	28912600	28913600	0.16297625711065394
chr9	28912700	28913700	0.6807199774840762
chr9	28912800	28913800	1.179157045725639
chr9	28912900	28913900	1.2853085947537846
chr9	28913000	28914000	1.736458322196738
chr9	28913100	28914100	1.75605873302403
chr9	28913200	28914200	2.090660753723205
chr9	28913300	28914300	2.3238248263139885
chr9	28913400	28914400	2.5109196232070543
chr9	28913500	28914500	2.9207912714974373
chr9	28913600	28914600	3.2076252391380686
chr9	28913700	28914700	3.0034282473537144
chr9	28913800	28914800	2.534998006879614
chr9	28913900	28914900	2.366316826455459
chr9	28914000	28915000	2.556114360271834
chr9	28914100	28915100	2.763054778169796
chr9	28914200	28915200	3.246765705609877
chr9	28914300	28915300	3.1881060703787845
chr9	28914400	28915400	2.9126687357724173
chr9	28914500	28915500	2.5095469712533043
chr9	28914600	28915600	2.064049781602725
chr9	28914700	28915700	1.8227684443538184
chr9	28914800	28915800	1.576694568274498
chr9	28914900	28915900	2.1079376320096452
chr9	28915000	28916000	1.2364376810260704
chr9	28915100	28916100	1.269604418136021
chr9	28915200	28916200	0.4525741941127217
chr9	28915300	28916300	0.6393739324325373
chr9	28915400	28916400	0.2724724540537501
chr9	28915500	28916500	0.6085971026946649
chr9	28915600	28916600	0.6116846543855781
chr9	28915700	28916700	0.5754993818564104
chr9	28915800	28916800	0.8749386257793588
chr9	28915900	28916900	0.4149139818663376
chr9	28916000	28917000	0.4723795230683524
chr9	28916100	28917100	0.2345947810886031
chr9	28916200	28917200	0.3020364157627922
chr9	28916300	28917300	-0.2746006505551585
chr9	28916800	28917800	1.0388846531315417
chr9	28916900	28917900	0.9181991308852516
chr9	28917000	28918000	1.0231351530696615
chr9	28917100	28918100	0.8407193290539627
chr9	28917200	28918200	1.1852476802316256
chr9	28917300	28918300	1.7625202557269637
chr9	28917400	28918400	1.7601816965402413
chr9	28917500	28918500	1.7443885382700512
chr9	28917600	28918600	1.9345410155186893
chr9	28917700	28918700	1.2480020469557656
chr9	28917800	28918800	1.9203563063781324
chr9	28917900	28918900	2.2575273738072004
chr9	28918000	28919000	1.939970233224926
chr9	28918100	28919100	2.2120504923468522
chr9	28918200	28919200	2.026378691728384
chr9	28918300	28919300	1.781402925086783
chr9	28918400	28919400	1.828352959342345
chr9	28918500	28919500	1.968641158162717
chr9	28918600	28919600	2.26265584736426
chr9	28918700	28919700	2.6742633616068168
chr9	28918800	28919800	2.184404392851768
chr9	28918900	28919900	2.030850453818739
chr9	28919000	28920000	2.2390034183002827
chr9	28919100	28920100	2.4357524844496523
chr9	28919200	28920200	2.6609367959727015
chr9	28919300	28920300	1.8225542962677923
chr9	28919400	28920400	2.3381246291147417
chr9	28919500	28920500	2.0890360348204338
chr9	28919600	28920600	1.69117032238729
chr9	28919700	28920700	1.83290802522965
chr9	28919800	28920800	2.1650103855976246
chr9	28919900	28920900	2.111472357307772
chr9	28920000	28921000	2.258117663260744
chr9	28920100	28921100	1.9598222590808585
chr9	28920200	28921200	1.4573138154763243
chr9	28920300	28921300	2.585035854943397
chr9	28920400	28921400	2.0364712269714214
chr9	28920500	28921500	2.649970472066831
chr9	28920600	28921600	2.320704956302601
chr9	28920700	28921700	2.595614650898181
chr9	28920800	28921800	2.0455241131075046
chr9	28920900	28921900	2.146548349092937
chr9	28921000	28922000	2.7094409444098355
chr9	28921100	28922100	2.8816612411843736
chr9	28921200	28922200	2.7878158260732917
chr9	28921300	28922300	2.4064716415916463
chr9	28921400	28922400	2.448048726254179
chr9	28921500	28922500	1.7478721077007395
chr9	28921600	28922600	1.8141536256839057
chr9	28921700	28922700	2.0503096901183384
chr9	28921800	28922800	2.6286196393247567
chr9	28921900	28922900	2.8792508136717565
chr9	28922000	28923000	1.8280561429959041
chr9	28922100	28923100	1.479039579984322
chr9	28922200	28923200	2.0901666271807207
chr9	28922300	28923300	2.393208148901688
chr9	28922400	28923400	2.0377030571664747
chr9	28922500	28923500	2.0163579003589542
chr9	28922600	28923600	2.0417169902349386
chr9	28922700	28923700	1.5871687486041
chr9	28922800	28923800	0.9713058805894276
chr9	28922900	28923900	0.4176591186564162
chr9	28924000	28925000	1.5982211749141362
chr9	28924100	28925100	2.2889159995734776
chr9	28924200	28925200	1.969216260720552
chr9	28924300	28925300	1.8251588510169527
chr9	28924400	28925400	1.955133841150836
chr9	28924500	28925500	2.0333497065709607
chr9	28924600	28925600	1.8686115253061784
chr9	28924700	28925700	2.5535568555311747
chr9	28924800	28925800	2.2656204960761546
chr9	28924900	28925900	2.427118143514428
chr9	28925000	28926000	2.2084728559245312
chr9	28925100	28926100	2.02010306190526
chr9	28925200	28926200	1.9908966494976816
chr9	28925300	28926300	2.031121623282801
chr9	28925400	28926400	1.8672031671931573
chr9	28925500	28926500	1.8780192200773669
chr9	28925600	28926600	2.352540072588856
chr9	28925700	28926700	2.2810815064985737
chr9	28925800	28926800	2.448723644236267
chr9	28925900	28926900	2.3576559960065318
chr9	28926000	28927000	1.9831464148805458
chr9	28926100	28927100	1.5850895234432274
chr9	28926200	28927200	1.7403463821217202
chr9	28926300	28927300	2.531478860370676
chr9	28926400	28927400	3.1292651407753698
chr9	28926500	28927500	2.317400456354555
chr9	28926600	28927600	1.5855376585070309
chr9	28926700	28927700	0.4146511801614141
chr9	28926800	28927800	0.2104856687385957
chr9	28926900	28927900	0.16274128574547475
chr9	28927000	28928000	0.16236082588086737
chr9	28927100	28928100	0.1316639684740683
chr9	28927200	28928200	0.014446704626198615
chr9	28927300	28928300	-0.9391584870180664
chr9	28927400	28928400	-2.1429881219676865
chr9	28927500	28928500	-1.2417620878884104
chr9	28927600	28928600	-1.1348120190943842
chr9	28927700	28928700	-0.9300097283522184
chr9	28927800	28928800	-0.9505132097696078
chr9	28927900	28928900	-0.9632648321127628
chr9	28928000	28929000	-0.8016705459554205
chr9	28928100	28929100	-0.7291449192704222
chr9	28928200	28929200	-0.5695604556426211
chr9	28928300	28929300	-0.37622063482246537
chr9	28928400	28929400	-0.049199828143714604
chr9	28928500	28929500	-0.3611151329177536
chr9	28928600	28929600	-0.024236237810467395
chr9	28928700	28929700	0.16624581032772925
chr9	28928800	28929800	0.7476902218020489
chr9	28928900	28929900	1.2200243502978376
chr9	28929000	28930000	2.0525175610713213
chr9	28929100	28930100	2.945311047489138
chr9	28929200	28930200	3.239833187300752
chr9	28929300	28930300	3.4171547992978297
chr9	28929400	28930400	3.7467732224166617
chr9	28929500	28930500	3.934010460686823
chr9	28929600	28930600	3.9207244372308283
chr9	28929700	28930700	4.458064814228052
chr9	28929800	28930800	5.049765301005332
chr9	28929900	28930900	4.967365614141288
chr9	28930000	28931000	4.23992395853728
chr9	28930100	28931100	3.5193854703172405
chr9	28930200	28931200	3.210541617669254
chr9	28930300	28931300	2.717309357846638
chr9	28930400	28931400	2.348925178812848
chr9	28930500	28931500	1.893147800487436
chr9	28930600	28931600	1.8436555054680184
chr9	28932200	28933200	2.3035624105594
chr9	28932300	28933300	1.9404823727782483
chr9	28932400	28933400	2.155428303923576
chr9	28932500	28933500	2.0320631173144963
chr9	28932600	28933600	2.129052749818974
chr9	28932700	28933700	1.2381711097566157
chr9	28932800	28933800	1.5691619354562318
chr9	28932900	28933900	0.8478263601251522
chr9	28933000	28934000	0.5062122249460731
chr9	28934400	28935400	2.1302538537647795
chr9	28934500	28935500	1.9185114554035108
chr9	28934600	28935600	1.9183438230089216
chr9	28934700	28935700	2.013820031967105
chr9	28934800	28935800	2.031416948180031
chr9	28934900	28935900	2.034155224336081
chr9	28935000	28936000	2.0487734629236494
chr9	28935100	28936100	2.0786983706438003
chr9	28935200	28936200	2.0600129171491948
chr9	28935300	28936300	1.3968939790309878
chr9	28935400	28936400	1.0768887716354816
chr9	28935500	28936500	1.5576380946285409
chr9	28935600	28936600	1.69353802008822
chr9	28935700	28936700	2.3892599201375964
chr9	28935800	28936800	2.104409662744148
chr9	28935900	28936900	2.0174829728953263
chr9	28936000	28937000	2.137733190315595
chr9	28936100	28937100	2.1811738221038808
chr9	28936200	28937200	2.3568247429101365
chr9	28936300	28937300	2.2239544966730587
chr9	28936400	28937400	1.8537354682950884
chr9	28936500	28937500	1.5815438215245514
chr9	28936600	28937600	1.7055283750932753
chr9	28936700	28937700	1.1951240504197636
chr9	28936800	28937800	0.7501282428437903
chr9	28936900	28937900	0.4943313340001964
chr9	28937000	28938000	0.9903539507491393
chr9	28937100	28938100	0.9038801458691078
chr9	28937200	28938200	0.7405675028833949
chr9	28937300	28938300	0.7231433497177996
chr9	28937400	28938400	0.1035548022412806
chr9	28937500	28938500	0.4250013693241335
chr9	28937600	28938600	0.237424811694024
chr9	28937700	28938700	0.4165777331557383
chr9	28937800	28938800	0.8836658109317413
chr9	28937900	28938900	1.1142564801835653
chr9	28938000	28939000	0.4277602134497157
chr9	28938100	28939100	0.1942945247203174
chr9	28938200	28939200	0.37937243612092425
chr9	28938300	28939300	0.5652858777399674
chr9	28938400	28939400	1.7516820490273832
chr9	28938500	28939500	1.562997687184677
chr9	28938600	28939600	1.9061935490007624
chr9	28938700	28939700	1.561099873691277
chr9	28938800	28939800	1.843892317278976
chr9	28939300	28940300	1.0338877608418138
chr9	28939400	28940400	0.2734857342163681
chr9	28939600	28940600	0.6667721535472433
chr9	28939700	28940700	0.6141812276643946
chr9	28939800	28940800	0.8039669008276121
chr9	28939900	28940900	0.5576242119544995
chr9	28940000	28941000	0.13336932886542988
chr9	28940100	28941100	0.6859366377680581
chr9	28940300	28941300	1.0135486768616817
chr9	28940400	28941400	1.4329545023946433
chr9	28940500	28941500	0.9953405354850376
chr9	28940600	28941600	0.9414912724113912
chr9	28940700	28941700	0.7580365173402321
chr9	28940800	28941800	0.197600356314498
chr9	28940900	28941900	1.1743217243852104
chr9	28941000	28942000	1.6886002493557823
chr9	28941100	28942100	1.4250641990031232
chr9	28941200	28942200	0.1996646422422734
chr9	28941300	28942300	0.5387986387359341
chr9	28941400	28942400	0.2971366815004623
chr9	28941500	28942500	0.5166724631910075
chr9	28941600	28942600	0.2863503240671026
chr9	28941700	28942700	0.9225009021103416
chr9	28941800	28942800	1.6187396955894968
chr9	28941900	28942900	1.1774106198423044
chr9	28942000	28943000	1.3922993317055337
chr9	28942100	28943100	1.0847235207136123
chr9	28942200	28943200	2.5494858641627784
chr9	28942300	28943300	2.0205046721109143
chr9	28942400	28943400	1.706150111057201
chr9	28942500	28943500	1.9787888463316805
chr9	28942600	28943600	2.2871039833522167
chr9	28942700	28943700	1.9485260477363968
chr9	28942800	28943800	1.2875188275112084
chr9	28942900	28943900	0.7556330710141818
chr9	28943000	28944000	0.21278871898052884
chr9	28943100	28944100	0.8231585039814049
chr9	28943200	28944200	0.21242367875186946
chr9	28943300	28944300	0.6886346110136236
chr9	28943400	28944400	0.9211245274825118
chr9	28943500	28944500	1.190332209886767
chr9	28943600	28944600	1.1636438298882548
chr9	28943700	28944700	1.8103263012784487
chr9	28943800	28944800	1.9000320938679176
chr9	28943900	28944900	2.3611346527835755
chr9	28944000	28945000	2.713572529068446
chr9	28944100	28945100	2.299256375698743
chr9	28944200	28945200	2.4590163589488783
chr9	28944300	28945300	2.7493366726016353
chr9	28944400	28945400	2.996246141941852
chr9	28944500	28945500	2.7539328327422736
chr9	28944600	28945600	2.588610239738636
chr9	28944700	28945700	1.9849236866414792
chr9	28944800	28945800	2.117303726122271
chr9	28944900	28945900	2.177851080503137
chr9	28945000	28946000	2.1393269698716373
chr9	28945100	28946100	1.9958750421126028
chr9	28945200	28946200	2.5261978052600567
chr9	28945300	28946300	1.4844477205637387
chr9	28945400	28946400	0.9826414290192546
chr9	28945500	28946500	0.8660610169509645
chr9	28945600	28946600	0.8225821179005993
chr9	28945700	28946700	0.63749183016458
chr9	28945800	28946800	0.8315854738656735
chr9	28945900	28946900	0.2337132313796813
chr9	28946000	28947000	0.3656035732160115
chr9	28946100	28947100	0.9747418150244901
chr9	28946200	28947200	1.1217512549295978
chr9	28946300	28947300	1.898551525641379
chr9	28946400	28947400	2.002794686752273
chr9	28946500	28947500	2.028864706774592
chr9	28946600	28947600	1.6593463605558034
chr9	28946700	28947700	1.4046238712849344
chr9	28946800	28947800	1.8101992969392824
chr9	28946900	28947900	1.7721243857866438
chr9	28947000	28948000	1.3364447742635588
chr9	28947100	28948100	0.5216374488198319
chr9	28947200	28948200	0.11881084329146435
chr9	28947300	28948300	-0.474170535838671
chr9	28947400	28948400	-0.1977628857765419
chr9	28947500	28948500	0.2376738244856165
chr9	28947600	28948600	-0.061163919211423924
chr9	28947700	28948700	0.13291873566553458
chr9	28947800	28948800	-0.5478585680648677
chr9	28947900	28948900	-0.10023542554160272
chr9	28948000	28949000	-0.13856155746957058
chr9	28948100	28949100	-0.020545674234249363
chr9	28948200	28949200	-0.5925486441507396
chr9	28948300	28949300	-0.10270814390906792
chr9	28948400	28949400	-0.5767567172853549
chr9	28948500	28949500	-0.6917496635746357
chr9	28948600	28949600	0.3889944309299049
chr9	28948700	28949700	0.4684198777003472
chr9	28948800	28949800	0.7236110996929735
chr9	28948900	28949900	0.6435889819991545
chr9	28949000	28950000	1.2101103599103629
chr9	28949100	28950100	1.4309450214078887
chr9	28949200	28950200	1.7371699007718235
chr9	28949300	28950300	1.5765924461370688
chr9	28949400	28950400	2.252139739346649
chr9	28949500	28950500	1.8745091230816195
chr9	28949600	28950600	1.1654981901534578
chr9	28949700	28950700	1.122024682092666
chr9	28949800	28950800	1.0519289785622927
chr9	28949900	28950900	1.1332812760708637
chr9	28950000	28951000	0.9620886976288415
chr9	28950200	28951200	1.7828118835368638
chr9	28951400	28952400	2.6802177633989483
chr9	28951500	28952500	2.575510916941828
chr9	28951600	28952600	2.7566670654055154
chr9	28951700	28952700	2.5696340722406723
chr9	28951800	28952800	2.930345248736512
chr9	28951900	28952900	2.9192437485224407
chr9	28952000	28953000	3.4302685897647427
chr9	28952100	28953100	2.823797154996219
chr9	28952200	28953200	1.8579431891372185
chr9	28952300	28953300	1.995389457430788
chr9	28952400	28953400	1.459673155184876
chr9	28952500	28953500	1.8049105743018976
chr9	28952600	28953600	1.2147669136053476
chr9	28952700	28953700	1.066201192181797
chr9	28952800	28953800	0.619603719264822
chr9	28952900	28953900	0.2222301888974144
chr9	28953000	28954000	0.05354846389971829
chr9	28953100	28954100	0.1321026922270793
chr9	28953200	28954200	0.5384215999229949
chr9	28953300	28954300	0.04649971097226775
chr9	28953400	28954400	0.29820709864593864
chr9	28953500	28954500	-0.5178362454045026
chr9	28953600	28954600	-0.10463243171177257
chr9	28953700	28954700	0.6892045030066093
chr9	28953800	28954800	1.1277452500327738
chr9	28953900	28954900	1.6975393614527767
chr9	28954000	28955000	1.1502312626529676
chr9	28954100	28955100	1.7510040965846023
chr9	28954200	28955200	1.5733864297615645
chr9	28954300	28955300	2.429835915930319
chr9	28954400	28955400	2.5644726085145315
chr9	28954500	28955500	3.0665546674623467
chr9	28954600	28955600	3.2208997812410813
chr9	28954700	28955700	3.063112725468089
chr9	28954800	28955800	2.7159588261226157
chr9	28954900	28955900	2.3959429237617056
chr9	28955000	28956000	2.866934592980621
chr9	28955100	28956100	2.8637819690679915
chr9	28955200	28956200	3.37998077035994
chr9	28955300	28956300	3.2272322348982145
chr9	28955400	28956400	3.2888722103884738
chr9	28955500	28956500	3.4524525594257685
chr9	28956900	28957900	2.0404178707961202
chr9	28957000	28958000	2.010639182334543
chr9	28957100	28958100	1.866761860297106
chr9	28957200	28958200	2.1448188367986734
chr9	28957300	28958300	2.6641471229014813
chr9	28957400	28958400	2.4956598899845432
chr9	28957500	28958500	2.726160566388573
chr9	28957600	28958600	2.8260680455070823
chr9	28957700	28958700	3.5838183277926006
chr9	28957800	28958800	3.2068660889896576
chr9	28957900	28958900	3.2739964347242974
chr9	28958000	28959000	3.3222301786946775
chr9	28958100	28959100	3.5226194386395537
chr9	28958200	28959200	3.2552906017497367
chr9	28958300	28959300	2.9198725099102014
chr9	28958400	28959400	2.660738235997521
chr9	28958500	28959500	2.4468430097460376
chr9	28958600	28959600	2.2686152207162484
chr9	28958700	28959700	1.73122259774566
chr9	28958800	28959800	2.154030251957418
chr9	28958900	28959900	1.2399487943330891
chr9	28959000	28960000	1.2212234820928756
chr9	28959100	28960100	1.3386923046932055
chr9	28959200	28960200	1.097709534666657
chr9	28959300	28960300	0.6981107060819525
chr9	28959400	28960400	1.0325495325780203
chr9	28959500	28960500	0.8950670730684679
chr9	28959600	28960600	0.7540393257906994
chr9	28960700	28961700	1.8588453955510402
chr9	28960800	28961800	2.0675733389858757
chr9	28960900	28961900	2.100997255266281
chr9	28961000	28962000	2.1049274824377493
chr9	28961100	28962100	2.599740946493738
chr9	28961200	28962200	2.4188959562697203
chr9	28961300	28962300	2.0970662266112434
chr9	28961400	28962400	2.3232683049011857
chr9	28961500	28962500	2.472723969279848
chr9	28961600	28962600	2.6440003795426787
chr9	28961700	28962700	1.6347192613636377
chr9	28961800	28962800	1.3873635289168536
chr9	28961900	28962900	1.3353373262453367
chr9	28962000	28963000	1.5358385709615758
chr9	28962100	28963100	1.3467982120405924
chr9	28962200	28963200	1.994654335655232
chr9	28962300	28963300	1.7314493015249317
chr9	28962400	28963400	1.110812253241922
chr9	28962500	28963500	1.621707076324682
chr9	28962600	28963600	1.8109547650640017
chr9	28962700	28963700	1.9094350442394377
chr9	28962800	28963800	1.9417570681643488
chr9	28962900	28963900	1.8343823020182568
chr9	28963000	28964000	1.8537990086037486
chr9	28963100	28964100	1.7667403893237803
chr9	28963200	28964200	1.534285740260294
chr9	28963300	28964300	1.6830505798547284
chr9	28963400	28964400	2.121669136751116
chr9	28963500	28964500	2.171184019357358
chr9	28963600	28964600	2.0317337856425177
chr9	28963700	28964700	2.2641989901665327
chr9	28963800	28964800	2.413525835625453
chr9	28963900	28964900	2.741617378726989
chr9	28964000	28965000	2.8395880908578373
chr9	28964100	28965100	3.0429366577079584
chr9	28964200	28965200	2.7319707821620045
chr9	28964300	28965300	2.9342927701108645
chr9	28964400	28965400	2.8975659835098235
chr9	28964500	28965500	3.0770422042482366
chr9	28964600	28965600	2.9234731700865875
chr9	28964700	28965700	3.1142670451805987
chr9	28964800	28965800	3.2065853068809296
chr9	28964900	28965900	2.6365617100678733
chr9	28965000	28966000	2.5061394402777397
chr9	28965100	28966100	2.341436569635018
chr9	28965200	28966200	2.503491902924294
chr9	28965300	28966300	2.1402255549631004
chr9	28965400	28966400	1.9579814301172769
chr9	28965500	28966500	1.225637067124898
chr9	28965600	28966600	1.4532082474500263
chr9	28965700	28966700	1.7456889896223762
chr9	28965800	28966800	1.0561592336188996
chr9	28965900	28966900	0.5619783138162593
chr9	28966000	28967000	0.6555044766641445
chr9	28966100	28967100	1.0647446297567502
chr9	28966200	28967200	1.2388617198481362
chr9	28966300	28967300	1.3875525860676738
chr9	28966400	28967400	1.2046400644346564
chr9	28966500	28967500	1.220668429213188
chr9	28966600	28967600	1.2708111064337833
chr9	28966700	28967700	1.0560510272120158
chr9	28966800	28967800	1.1000285093251831
chr9	28966900	28967900	0.9836633127158196
chr9	28967000	28968000	1.2231145569878592
chr9	28967100	28968100	0.9457902296956586
chr9	28967200	28968200	1.0673356265300935
chr9	28967300	28968300	1.2156552916399381
chr9	28967400	28968400	1.5847659707599455
chr9	28967500	28968500	1.7314028067389482
chr9	28967600	28968600	1.7206683194867904
chr9	28967700	28968700	1.3027607326008368
chr9	28967800	28968800	1.2627012637569226
chr9	28967900	28968900	1.9328697532692607
chr9	28968000	28969000	1.269322511577517
chr9	28968100	28969100	1.0646365736407042
chr9	28968200	28969200	0.5210040885575857
chr9	28968300	28969300	0.4486180556052063
chr9	28968400	28969400	0.05665696522515245
chr9	28968500	28969500	0.10647313158964873
chr9	28968600	28969600	-0.0612201622460488
chr9	28968700	28969700	0.7456950935197888
chr9	28968800	28969800	1.0365178537390198
chr9	28968900	28969900	1.1250442950283968
chr9	28969000	28970000	1.816860791037518
chr9	28969100	28970100	1.9174061669158005
chr9	28969200	28970200	2.2189972765228347
chr9	28969300	28970300	1.7636987080763349
chr9	28969400	28970400	2.0592188043182587
chr9	28969500	28970500	1.6830939547824375
chr9	28969600	28970600	1.4181220024973218
chr9	28969700	28970700	0.030793526415035275
chr9	28969800	28970800	0.053995789038021366
chr9	28969900	28970900	0.14525277440184692
chr9	28970000	28971000	-0.18467064267547587
chr9	28970100	28971100	-0.07538635185620894
chr9	28970200	28971200	-0.16559200345515426
chr9	28970300	28971300	0.007212093726362687
chr9	28970400	28971400	-0.002330394994752481
chr9	28970500	28971500	0.10986120713884473
chr9	28970600	28971600	0.17789515033618178
chr9	28970700	28971700	1.3175735072386192
chr9	28971800	28972800	2.0359646387426307
chr9	28971900	28972900	1.848508739219412
chr9	28972000	28973000	1.9764326379615937
chr9	28972100	28973100	2.4121726718367404
chr9	28972200	28973200	2.2220401242413668
chr9	28972300	28973300	2.262627333784514
chr9	28972400	28973400	2.002873256727153
chr9	28972500	28973500	2.2246890693303345
chr9	28972600	28973600	2.64638264903555
chr9	28972700	28973700	2.6329233565233907
chr9	28972800	28973800	2.1367176268694816
chr9	28972900	28973900	2.160047750862116
chr9	28973000	28974000	2.0140824004590847
chr9	28973100	28974100	1.4920095355591017
chr9	28973200	28974200	2.0110231581867017
chr9	28973300	28974300	1.765034428865442
chr9	28973400	28974400	1.5926907971451143
chr9	28973500	28974500	1.9252885847772696
chr9	28973600	28974600	1.5287980123434382
chr9	28973700	28974700	2.31398392345626
chr9	28973800	28974800	2.5006750428125946
chr9	28973900	28974900	2.1654958880382784
chr9	28974000	28975000	1.6758141046608
chr9	28974100	28975100	2.1377177292450185
chr9	28974200	28975200	1.97426447700378
chr9	28974300	28975300	2.2395597243046703
chr9	28974400	28975400	2.200987223768764
chr9	28974500	28975500	1.6490889517198135
chr9	28974600	28975600	1.4084562503800877
chr9	28974700	28975700	0.9156200577538404
chr9	28975800	28976800	1.688818780163945
chr9	28975900	28976900	1.6915446659798554
chr9	28976000	28977000	2.150052333354785
chr9	28976100	28977100	2.2022591269635705
chr9	28976200	28977200	2.5002519471675164
chr9	28976300	28977300	2.5323660066424702
chr9	28976400	28977400	3.0456299088237992
chr9	28976500	28977500	2.8228072747720643
chr9	28976600	28977600	2.67277204455823
chr9	28976700	28977700	2.9601859773273245
chr9	28976800	28977800	2.6594016451961813
chr9	28976900	28977900	2.8400873131208395
chr9	28977000	28978000	2.8468043085894106
chr9	28977100	28978100	3.091953981212205
chr9	28977200	28978200	3.1393809728073414
chr9	28977300	28978300	2.3488300164967497
chr9	28977400	28978400	1.7317887439676634
chr9	28977500	28978500	2.2234222660988814
chr9	28977600	28978600	2.0536666259033263
chr9	28977700	28978700	1.953838714497884
chr9	28977800	28978800	1.7043008806428952
chr9	28977900	28978900	1.6224822124448437
chr9	28978000	28979000	1.593767021117128
chr9	28978100	28979100	0.4837329718348075
chr9	28978200	28979200	0.3327526794656375
chr9	28978300	28979300	1.8783153925066585
chr9	28978400	28979400	2.505667943557265
chr9	28978500	28979500	1.8695241367651547
chr9	28978600	28979600	2.2131676762508232
chr9	28978700	28979700	2.25881894548072
chr9	28978800	28979800	2.1018572944609244
chr9	28978900	28979900	1.9065020590675417
chr9	28979000	28980000	1.3865596339920876
chr9	28979100	28980100	2.680332804255959
chr9	28979200	28980200	2.0912956154152
chr9	28979300	28980300	0.7112950813712093
chr9	28979400	28980400	0.3534841094536317
chr9	28979500	28980500	0.5735574801978922
chr9	28979600	28980600	1.1764263284254597
chr9	28979700	28980700	1.854556048085192
chr9	28979800	28980800	2.2910298768737376
chr9	28979900	28980900	2.3201004101564435
chr9	28980000	28981000	2.165266765367803
chr9	28980100	28981100	1.7655996564393206
chr9	28980200	28981200	1.7460837842621326
chr9	28980300	28981300	1.8768879576769937
chr9	28980400	28981400	1.9849218136915605
chr9	28980500	28981500	1.7487979801856577
chr9	28980600	28981600	1.4720257472533442
chr9	28980700	28981700	1.2385716882866449
chr9	28980800	28981800	0.9099686768915648
chr9	28980900	28981900	1.2914112875498367
chr9	28981000	28982000	0.7764942027053553
chr9	28981100	28982100	0.9810901814764844
chr9	28981200	28982200	1.4580578896755447
chr9	28981300	28982300	1.9477070793314533
chr9	28981400	28982400	1.5530416520551018
chr9	28981500	28982500	1.923055671906252
chr9	28981600	28982600	1.9432863620649496
chr9	28981700	28982700	1.0213477078197768
chr9	28981800	28982800	0.6990693100411133
chr9	28981900	28982900	0.13135375236021912
chr9	28982000	28983000	0.5675417436816562
chr9	28982100	28983100	0.31668198043115714
chr9	28982200	28983200	-0.1170102062040275
chr9	28982300	28983300	-0.21204434298713729
chr9	28983400	28984400	0.03190061569789622
chr9	28983500	28984500	0.014055656244428815
chr9	28983600	28984600	-0.26407210333166514
chr9	28983700	28984700	0.016884150864855514
chr9	28983800	28984800	0.2129475885836684
chr9	28983900	28984900	-0.33274402619529936
chr9	28984000	28985000	-0.29655305322334397
chr9	28984100	28985100	-0.3641309676454307
chr9	28984200	28985200	-0.4266636249800526
chr9	28984300	28985300	-0.3175026023883492
chr9	28984400	28985400	0.16888545525082788
chr9	28984500	28985500	0.5522537294049352
chr9	28984600	28985600	0.7348586609728809
chr9	28984700	28985700	0.6347733065999649
chr9	28984800	28985800	0.306310412167982
chr9	28984900	28985900	0.7526725699059614
chr9	28985000	28986000	0.6087216088477918
chr9	28985100	28986100	0.8248408467493202
chr9	28985200	28986200	0.4176573343041264
chr9	28985300	28986300	0.1479838876927768
chr9	28985400	28986400	-0.3842491155602822
chr9	28985500	28986500	-0.7674560595173789
chr9	28985600	28986600	-1.0604994001595869
chr9	28985700	28986700	-1.1543140128685374
chr9	28985800	28986800	-1.245456306456584
chr9	28985900	28986900	-1.138086485130042
chr9	28986000	28987000	-1.5999589212896812
chr9	28987100	28988100	-1.1734181558316472
chr9	28987200	28988200	-1.2899730538769372
chr9	28987300	28988300	-1.244304537006761
chr9	28987400	28988400	-1.0646203258971072
chr9	28987500	28988500	-1.2539678585703342
chr9	28987900	28988900	-2.831441324982902
chr9	28988000	28989000	-4.037742074022727
chr9	28988100	28989100	-3.8291217623222695
chr9	28988200	28989200	-3.67242316603868
chr9	28988300	28989300	-3.9336411497801103
chr9	28988400	28989400	-3.768331695003962
chr9	28988500	28989500	-3.606441073711775
chr9	28988600	28989600	-3.866634713033381
chr9	28988700	28989700	-3.957913885564665
chr9	28988800	28989800	-4.921120422261628
chr9	28988900	28989900	-4.283896665603057
chr9	28989000	28990000	-3.5680144624689527
chr9	28989100	28990100	-3.992441686052449
chr9	28989200	28990200	-3.8364942414585044
chr9	28989300	28990300	-3.0805805356560647
chr9	28989400	28990400	-3.035387090763324
chr9	28989500	28990500	-3.3546908725994338
chr9	28989600	28990600	-3.0904506453203897
chr9	28989700	28990700	-3.1123624427693968
chr9	28989800	28990800	-2.6082120824462947
chr9	28989900	28990900	-2.567402808948124
chr9	28990200	28991200	-4.221891795964941
chr9	28990300	28991300	-4.299960564027971
chr9	28990400	28991400	-4.494963525733571
chr9	28990500	28991500	-4.584991779260586
chr9	28990600	28991600	-4.746006396191842
chr9	28991700	28992700	-3.497306423833431
chr9	28991800	28992800	-4.66507100353105
chr9	28991900	28992900	-4.714058378284731
chr9	28992000	28993000	-4.776438603505907
chr9	28992100	28993100	-5.005133383239183
chr9	28992200	28993200	-5.343005854861269
chr9	28992300	28993300	-6.2647755131716965
chr9	28992400	28993400	-7.401451960821755
chr9	28992500	28993500	-8.125002987509893
chr9	28992600	28993600	-7.531843073971788
chr9	28992700	28993700	-6.97709814940933
chr9	28992800	28993800	-6.188222693857187
chr9	28992900	28993900	-6.039322485883185
chr9	28993000	28994000	-5.961116337207642
chr9	28993100	28994100	-5.572098650367282
chr9	28993200	28994200	-5.524409223014327
chr9	28993300	28994300	-4.686857978275042
chr9	28993400	28994400	-3.4127651854338814
chr9	28993500	28994500	-2.1318727472263883
chr9	28994100	28995100	-5.10957645109652
chr9	28994200	28995200	-5.868139195160217
chr9	28994300	28995300	-6.9476951394918975
chr9	28994400	28995400	-7.047271938733213
chr9	28994500	28995500	-7.050148316871332
chr9	28994600	28995600	-7.2666793805274645
chr9	28994700	28995700	-7.658923741367817
chr9	28994800	28995800	-8.162378207904313
chr9	28994900	28995900	-7.531029204570233
chr9	28995000	28996000	-6.167141692797311
chr9	28995100	28996100	-4.412898188838011
chr9	28996000	28997000	0.3760688925227812
chr9	28996100	28997100	0.2473069800896169
chr9	28996200	28997200	0.6267505987022097
chr9	28996300	28997300	0.30707286873611417
chr9	28996400	28997400	0.6147409086586951
chr9	28996500	28997500	0.8076793366963939
chr9	28996600	28997600	0.4579954375223927
chr9	28996700	28997700	0.6982743293189321
chr9	28996800	28997800	0.7894565775208772
chr9	28997400	28998400	2.0614422546992746
chr9	28997500	28998500	2.097473241986012
chr9	28997600	28998600	1.4192691942107012
chr9	28997700	28998700	0.9445802264765784
chr9	28997800	28998800	1.0359203918808495
chr9	28997900	28998900	1.0155336150455945
chr9	28998000	28999000	1.0447121036590883
chr9	28998100	28999100	1.0605810441145282
chr9	28998200	28999200	1.2137138932093063
chr9	28998300	28999300	0.6825859053693387
chr9	28998400	28999400	1.1618840749084072
chr9	28998500	28999500	1.324967735803836
chr9	28998600	28999600	2.0394014839098378
chr9	28998700	28999700	1.4632338780296577
chr9	28998800	28999800	0.7205847696970056
chr9	28998900	28999900	0.03720502026781624
chr9	28999000	29000000	-0.5981580844359943
chr9	28999100	29000100	-0.9143439016639878
chr9	28999200	29000200	-1.7504771465400089
chr9	28999300	29000300	-2.190838265268884
chr9	28999400	29000400	-3.0380099333107418
chr9	28999500	29000500	-3.5802845827091194
chr9	28999600	29000600	-4.398810167770988
chr9	28999700	29000700	-3.0824710322360382
chr9	28999800	29000800	-2.1179667850902084
chr9	28999900	29000900	-2.1736625588622256
chr9	29000000	29001000	-2.1659067673059775
chr9	29000100	29001100	-2.1022066110811157
chr9	29000200	29001200	-2.9249873404676943
chr9	29000300	29001300	-3.017825953028208
chr9	29000400	29001400	-3.3314689366245585
chr9	29000500	29001500	-3.50010537323241
chr9	29000600	29001600	-3.293383952281074
chr9	29000700	29001700	-3.841793308295168
chr9	29000800	29001800	-3.7529431240033984
chr9	29000900	29001900	-3.1516387153751237
chr9	29001000	29002000	-2.875527013582505
chr9	29001100	29002100	-2.892230701323208
chr9	29001200	29002200	-2.7686721566923302
chr9	29001300	29002300	-3.2062967767777653
chr9	29001400	29002400	-2.9393608941355422
chr9	29001500	29002500	-2.2436275189662616
chr9	29001600	29002600	-2.1510123246438653
chr9	29001700	29002700	-1.8298625562051527
chr9	29001800	29002800	-1.9592782807348923
chr9	29001900	29002900	-2.470762619055578
chr9	29002000	29003000	-2.2363427845582633
chr9	29002100	29003100	-1.3874624892886578
chr9	29002200	29003200	-1.3945288502494044
chr9	29002300	29003300	-0.8007538237087832
chr9	29002400	29003400	-1.3459306115722438
chr9	29002500	29003500	-2.061232457272773
chr9	29002600	29003600	-1.7702092881974998
chr9	29002700	29003700	-1.7444094108966308
chr9	29002800	29003800	-2.2895062611875767
chr9	29002900	29003900	-2.2766899116596195
chr9	29003000	29004000	-2.8432900196218367
chr9	29003100	29004100	-3.533897594258377
chr9	29003200	29004200	-3.308729850787458
chr9	29003300	29004300	-4.315065949133111
chr9	29003400	29004400	-3.877192115163026
chr9	29003500	29004500	-4.108847345435666
chr9	29003600	29004600	-4.445387381902418
chr9	29003700	29004700	-4.1613908800181205
chr9	29003800	29004800	-4.201641449699384
chr9	29003900	29004900	-4.116295509412945
chr9	29004000	29005000	-3.738316272093211
chr9	29004100	29005100	-4.3003820172687215
chr9	29004200	29005200	-3.7903433516667633
chr9	29004300	29005300	-2.88374058827654
chr9	29004400	29005400	-2.6581102620557018
chr9	29004500	29005500	-1.9205691650595709
chr9	29004600	29005600	-1.483070688921272
chr9	29004700	29005700	-1.6319006359550403
chr9	29004800	29005800	-1.5016874150303392
chr9	29004900	29005900	-1.1855820374383677
chr9	29005000	29006000	-1.2601352268845936
chr9	29005100	29006100	-0.8430433176653508
chr9	29005200	29006200	-1.2018684027495368
chr9	29005300	29006300	-1.0152706927950998
chr9	29005400	29006400	-0.8165825925253003
chr9	29005500	29006500	-1.3223372538811426
chr9	29005600	29006600	-1.6904191841612553
chr9	29005700	29006700	-2.2856017781898816
chr9	29005800	29006800	-3.000680666317116
chr9	29005900	29006900	-3.3200134373852035
chr9	29006000	29007000	-3.1212621931805145
chr9	29006100	29007100	-3.075209814233547
chr9	29006200	29007200	-3.2291545895939637
chr9	29006300	29007300	-3.63148564939352
chr9	29006400	29007400	-3.6881364375934647
chr9	29006500	29007500	-3.8369154700106223
chr9	29006600	29007600	-4.2465864734034415
chr9	29006700	29007700	-4.136354312702735
chr9	29006800	29007800	-3.357615112317015
chr9	29006900	29007900	-3.2361781911751337
chr9	29007000	29008000	-4.1514658365926005
chr9	29007100	29008100	-4.410895927355729
chr9	29007200	29008200	-4.678593162306195
chr9	29007300	29008300	-4.715364371568966
chr9	29007400	29008400	-5.116103073948966
chr9	29007500	29008500	-4.942073178712894
chr9	29007600	29008600	-4.493896179378966
chr9	29007700	29008700	-4.831638300024321
chr9	29007800	29008800	-4.705232470870519
chr9	29007900	29008900	-4.907159957159827
chr9	29008000	29009000	-4.212892591235218
chr9	29008100	29009100	-4.635413998689666
chr9	29008200	29009200	-3.141581609301315
chr9	29008300	29009300	-3.5132979985757067
chr9	29008400	29009400	-2.63602606097849
chr9	29008500	29009500	-2.1066286600396498
chr9	29008600	29009600	-2.579701402986481
chr9	29008700	29009700	-2.9223571853170323
chr9	29008800	29009800	-3.626682591166739
chr9	29008900	29009900	-3.333621680143785
chr9	29009000	29010000	-3.0277105735067673
chr9	29009100	29010100	-3.1846185086510186
chr9	29009200	29010200	-3.51274432170284
chr9	29009300	29010300	-2.8442588424168638
chr9	29009400	29010400	-3.3356656204987902
chr9	29009500	29010500	-2.800941746443546
chr9	29009600	29010600	-2.027907244241478
chr9	29009700	29010700	-1.6207267809531536
chr9	29009800	29010800	-0.7829587473670571
chr9	29009900	29010900	-1.0891541929862356
chr9	29010000	29011000	-0.8628916852305382
chr9	29010100	29011100	-0.3203024565237807
chr9	29010200	29011200	-0.8904540871658576
chr9	29010300	29011300	-0.7860740289302249
chr9	29010400	29011400	-0.8549902314033796
chr9	29010500	29011500	-1.5758395643502257
chr9	29010600	29011600	-2.0737856542433786
chr9	29010700	29011700	-1.3481039037623823
chr9	29010800	29011800	-1.5021777119921382
chr9	29010900	29011900	-1.036299351780744
chr9	29011500	29012500	-1.7271215140024638
chr9	29011600	29012600	-1.631500651349118
chr9	29011700	29012700	-1.3108728292744454
chr9	29011800	29012800	-1.2619798848448205
chr9	29011900	29012900	-1.0406466824497873
chr9	29012000	29013000	-1.553095263935435
chr9	29012100	29013100	-1.2064922368567457
chr9	29012200	29013200	-1.6675763536701038
chr9	29012300	29013300	-1.952062438818708
chr9	29012400	29013400	-1.7440448937105288
chr9	29012500	29013500	-1.7050796950572182
chr9	29012600	29013600	-1.8610840999263891
chr9	29012700	29013700	-2.0419724898704423
chr9	29012800	29013800	-2.062966764857799
chr9	29012900	29013900	-1.7591859142466433
chr9	29013000	29014000	-1.4664942831723775
chr9	29013100	29014100	-2.1904915039624338
chr9	29013200	29014200	-1.7459856870422306
chr9	29013300	29014300	-1.454871914909354
chr9	29013400	29014400	-1.7611918950083931
chr9	29013500	29014500	-2.0497534976292258
chr9	29013600	29014600	-2.1173629115037995
chr9	29013700	29014700	-2.5659975223946825
chr9	29013800	29014800	-2.287532199094414
chr9	29013900	29014900	-3.337058556919908
chr9	29014000	29015000	-3.222886350392308
chr9	29014100	29015100	-3.157393091427858
chr9	29014200	29015200	-2.8673683558145564
chr9	29014300	29015300	-3.1698790868578635
chr9	29014400	29015400	-3.1239095359125924
chr9	29014500	29015500	-2.4865561203627737
chr9	29014600	29015600	-1.828968824550562
chr9	29014700	29015700	-1.9039269867252064
chr9	29014800	29015800	-1.808147334303689
chr9	29014900	29015900	-1.2967153395971491
chr9	29015000	29016000	-1.0801166442660597
chr9	29015100	29016100	-1.2283466584010043
chr9	29015200	29016200	-1.615201046120549
chr9	29015300	29016300	-1.3835369857337254
chr9	29015400	29016400	-1.5272410522597542
chr9	29015500	29016500	-1.6153189048225525
chr9	29015600	29016600	-1.880131614185058
chr9	29015700	29016700	-1.3451467279391327
chr9	29015800	29016800	-2.1556246359347706
chr9	29015900	29016900	-2.6693927241590143
chr9	29016000	29017000	-2.2852279005223304
chr9	29016100	29017100	-2.0134518591428843
chr9	29016200	29017200	-2.0442384772451403
chr9	29016300	29017300	-1.9192990033009616
chr9	29016400	29017400	-1.9067306708294307
chr9	29016500	29017500	-1.751126273989884
chr9	29016600	29017600	-1.3970255802160034
chr9	29016700	29017700	-1.9799917376393519
chr9	29016800	29017800	-1.84860587892367
chr9	29016900	29017900	-1.1013480687607078
chr9	29017000	29018000	-1.5595604795333555
chr9	29017100	29018100	-1.1161933348182158
chr9	29017200	29018200	-0.9560055721821928
chr9	29017300	29018300	-0.967474986957748
chr9	29017400	29018400	-0.4823595888581032
chr9	29017500	29018500	-0.4845623953397616
chr9	29017600	29018600	-0.8039235003353843
chr9	29017700	29018700	-0.4086236813910676
chr9	29017800	29018800	0.2681273076399837
chr9	29017900	29018900	-0.5084350962658728
chr9	29018000	29019000	-0.7497686897522036
chr9	29018100	29019100	-1.5182137694953712
chr9	29018200	29019200	-1.7315089196149869
chr9	29018300	29019300	-1.9175634189145327
chr9	29018400	29019400	-2.1560787166059794
chr9	29018500	29019500	-2.0520533674587638
chr9	29018600	29019600	-1.8671196091106623
chr9	29018700	29019700	-1.2441992263631534
chr9	29018800	29019800	-0.9408822228308724
chr9	29018900	29019900	-0.4111768790971182
chr9	29019000	29020000	-0.190071083073101
chr9	29019100	29020100	0.2516503845195717
chr9	29019200	29020200	0.4828219738125384
chr9	29019300	29020300	0.9649581964174072
chr9	29019400	29020400	1.4880945041828602
chr9	29020000	29021000	-0.05160836334965248
chr9	29020100	29021100	-0.18192055374450075
chr9	29020200	29021200	-0.4101826356845202
chr9	29020300	29021300	-0.5204808687478265
chr9	29020400	29021400	-0.3141887097148912
chr9	29020500	29021500	-0.5090160286988221
chr9	29020600	29021600	-0.4676205825088909
chr9	29020700	29021700	-0.42775500404770334
chr9	29020800	29021800	-0.4607479390488801
chr9	29020900	29021900	-0.4388323914791523
chr9	29021000	29022000	-0.7009336687795618
chr9	29021100	29022100	-0.4377143339817828
chr9	29021200	29022200	-0.061954785106410025
chr9	29021300	29022300	0.6889981424527238
chr9	29021400	29022400	0.9007978137898904
chr9	29021500	29022500	1.5842774789180425
chr9	29021600	29022600	1.1635913803845601
chr9	29021700	29022700	1.200591131089258
chr9	29021800	29022800	0.9259548303867384
chr9	29021900	29022900	0.3299562183294153
chr9	29022000	29023000	0.9538434341681526
chr9	29022100	29023100	0.5489026270860291
chr9	29022200	29023200	0.5801149632359184
chr9	29022300	29023300	0.07177080343112738
chr9	29022400	29023400	-0.13866860583763171
chr9	29022500	29023500	-0.9224959847440688
chr9	29022600	29023600	-0.5419324602608577
chr9	29022700	29023700	-1.3241800929422365
chr9	29022800	29023800	-1.4178476263835682
chr9	29022900	29023900	-0.9190801182256264
chr9	29023000	29024000	-1.3485946551683052
chr9	29023100	29024100	-0.8639825873106032
chr9	29023200	29024200	-1.2576695051687659
chr9	29023300	29024300	-1.5459732488880458
chr9	29023400	29024400	-0.9397311577106526
chr9	29023500	29024500	-0.7400024023838431
chr9	29023600	29024600	-1.0045911092183046
chr9	29023700	29024700	-1.2294728174850549
chr9	29023800	29024800	-0.8472876428359414
chr9	29023900	29024900	-0.6970467684546919
chr9	29024000	29025000	-0.5225979343165073
chr9	29024100	29025100	-0.5030106396803575
chr9	29024200	29025200	-0.3117902737700361
chr9	29024300	29025300	-0.4421298972291357
chr9	29024400	29025400	-1.032633130350783
chr9	29024500	29025500	-1.0057143913080082
chr9	29024600	29025600	-1.0313896108978662
chr9	29024700	29025700	-0.07421880945913027
chr9	29024800	29025800	-0.6353883646930311
chr9	29024900	29025900	-0.7605085758724518
chr9	29025000	29026000	-1.134355280565429
chr9	29025100	29026100	-1.3433746458930702
chr9	29025200	29026200	-1.6244754373361971
chr9	29025300	29026300	-0.8696618859340443
chr9	29025400	29026400	-1.0794919745975171
chr9	29025500	29026500	-0.9765186107853912
chr9	29025600	29026600	-1.1872363757475066
chr9	29025700	29026700	-1.5171559157276595
chr9	29025800	29026800	-1.1492381611343192
chr9	29025900	29026900	-1.4618759536629395
chr9	29026000	29027000	-1.3404013988158887
chr9	29026100	29027100	-1.6027581785045102
chr9	29026200	29027200	-1.4132120276564588
chr9	29026300	29027300	-2.0555254301876125
chr9	29026400	29027400	-1.7176807013770352
chr9	29026500	29027500	-1.2770948180449362
chr9	29026600	29027600	-1.0489752436129396
chr9	29026700	29027700	-1.2811998489798977
chr9	29026800	29027800	-1.2916146894537874
chr9	29026900	29027900	-1.4014406003711133
chr9	29027000	29028000	-0.8695235052210218
chr9	29027100	29028100	-0.8448174859850693
chr9	29027200	29028200	-0.059271971809564415
chr9	29027300	29028300	0.17181899030150324
chr9	29027400	29028400	0.03023221363695553
chr9	29027800	29028800	-0.8044857521814672
chr9	29027900	29028900	-0.6045111812861432
chr9	29028000	29029000	-1.0436302487810027
chr9	29028100	29029100	-1.0166575410102745
chr9	29028200	29029200	-2.5873508482733705
chr9	29028300	29029300	-2.557389236648558
chr9	29028400	29029400	-2.3743118447805363
chr9	29028500	29029500	-2.716335057305523
chr9	29028600	29029600	-3.1604780783488637
chr9	29028700	29029700	-3.0078809004083995
chr9	29028800	29029800	-2.71486448630253
chr9	29028900	29029900	-2.6379586504787844
chr9	29029000	29030000	-2.607125281829138
chr9	29029100	29030100	-3.2919474851027006
chr9	29029200	29030200	-2.762759667029534
chr9	29029300	29030300	-3.0575905139675674
chr9	29029400	29030400	-3.2154659143576896
chr9	29029500	29030500	-3.1002917982231653
chr9	29029600	29030600	-2.1003222863923723
chr9	29029700	29030700	-2.6363259654165367
chr9	29029800	29030800	-2.446170915462582
chr9	29029900	29030900	-1.990058827990412
chr9	29030000	29031000	-1.9369712435797437
chr9	29030100	29031100	-1.0721566067010428
chr9	29030200	29031200	-0.7143389939283641
chr9	29030300	29031300	-0.7711903578979143
chr9	29030400	29031400	-0.6081996739585184
chr9	29030500	29031500	-1.0438213662705198
chr9	29030600	29031600	-1.4405000385798932
chr9	29030700	29031700	-0.9705103722575128
chr9	29030800	29031800	-1.4616891413834283
chr9	29030900	29031900	-1.3376510225386222
chr9	29031000	29032000	-1.5514342764909808
chr9	29031100	29032100	-2.091855021538682
chr9	29031200	29032200	-2.2046633672770115
chr9	29031300	29032300	-2.293140209920333
chr9	29031400	29032400	-2.898992229907828
chr9	29031500	29032500	-2.6298776776846697
chr9	29031600	29032600	-2.8229992774825567
chr9	29031700	29032700	-4.342190434751315
chr9	29031800	29032800	-3.377969675992284
chr9	29031900	29032900	-3.305562914820528
chr9	29032000	29033000	-3.436909575907483
chr9	29032100	29033100	-2.7071789780305253
chr9	29032200	29033200	-2.596614157090736
chr9	29032300	29033300	-2.3822732648527545
chr9	29032400	29033400	-1.6988494798498022
chr9	29032500	29033500	-1.6095211590726015
chr9	29032600	29033600	-1.3350306836528645
chr9	29032700	29033700	-0.14629123663571658
chr9	29032800	29033800	-0.5037269991184522
chr9	29032900	29033900	-0.7109475244069505
chr9	29033000	29034000	-0.6125726951165987
chr9	29033500	29034500	-0.6097623907855105
chr9	29033600	29034600	-1.1783057754889077
chr9	29033700	29034700	-1.2371849285365817
chr9	29033800	29034800	-0.825280345544854
chr9	29033900	29034900	-0.481327470511604
chr9	29034000	29035000	-0.38573980331425506
chr9	29034100	29035100	-0.7354310043603638
chr9	29034200	29035200	-1.2652859705541994
chr9	29034300	29035300	-1.907175302996232
chr9	29034400	29035400	-1.6331890490238103
chr9	29034500	29035500	-1.1231036475090552
chr9	29034600	29035600	-0.4280044384283751
chr9	29035600	29036600	-1.0387160072810913
chr9	29035700	29036700	-1.52745465697821
chr9	29035800	29036800	-1.2623706802377384
chr9	29035900	29036900	-0.8417637823127253
chr9	29036000	29037000	-1.0050963188886062
chr9	29036100	29037100	-1.3668390006940152
chr9	29036200	29037200	-1.6455278320133906
chr9	29036300	29037300	-2.117097286578161
chr9	29036400	29037400	-2.3924892385499605
chr9	29036500	29037500	-2.117892662185973
chr9	29036600	29037600	-1.973143230612588
chr9	29036700	29037700	-1.7810602759715102
chr9	29036800	29037800	-1.8267794925806968
chr9	29036900	29037900	-2.4517863659771844
chr9	29037000	29038000	-1.8570805207131167
chr9	29037100	29038100	-2.0926445180072304
chr9	29037200	29038200	-1.9558672363076988
chr9	29037300	29038300	-1.3760624283323744
chr9	29037400	29038400	-1.5022028368048213
chr9	29037500	29038500	-1.2445355714529929
chr9	29037600	29038600	-1.7344428049711718
chr9	29038700	29039700	-1.8395936346095687
chr9	29038800	29039800	-2.185226528741601
chr9	29038900	29039900	-2.3062494222012497
chr9	29039000	29040000	-2.0806833270643508
chr9	29039100	29040100	-2.1549038110994596
chr9	29039200	29040200	-1.817124260653128
chr9	29039300	29040300	-2.241001146534425
chr9	29039400	29040400	-2.603965707813059
chr9	29039500	29040500	-3.2132210769267755
chr9	29039600	29040600	-3.0067115003921785
chr9	29039700	29040700	-2.138723271357465
chr9	29039800	29040800	-2.082735762650919
chr9	29039900	29040900	-2.06025078321975
chr9	29040000	29041000	-2.172318378295452
chr9	29040100	29041100	-1.277546818313
chr9	29040200	29041200	-1.278286008595178
chr9	29040300	29041300	-1.3974250827846602
chr9	29040400	29041400	-1.5143174867320637
chr9	29040500	29041500	-1.051598939410266
chr9	29040600	29041600	-0.978811453040425
chr9	29040700	29041700	-1.6772383931974288
chr9	29040800	29041800	-1.7603676029965467
chr9	29040900	29041900	-1.9074509345604205
chr9	29041000	29042000	-2.256816114176133
chr9	29041100	29042100	-2.134063382453343
chr9	29041200	29042200	-2.9003876961386514
chr9	29041300	29042300	-2.933472040473522
chr9	29041400	29042400	-2.213553837494875
chr9	29041500	29042500	-1.9586736641889533
chr9	29041600	29042600	-2.0151544229163902
chr9	29041700	29042700	-2.4013907498228653
chr9	29041800	29042800	-2.7054941770081102
chr9	29041900	29042900	-2.5106731331980043
chr9	29042000	29043000	-1.7698291131749038
chr9	29042100	29043100	-2.6368029866403986
chr9	29042200	29043200	-1.809762124146924
chr9	29042300	29043300	-1.7701884272905342
chr9	29042400	29043400	-2.3837173610430105
chr9	29042500	29043500	-2.9274262825540047
chr9	29042600	29043600	-2.5763185391508165
chr9	29042700	29043700	-2.675349286977355
chr9	29042800	29043800	-2.3025456960930617
chr9	29042900	29043900	-2.140059879000435
chr9	29043000	29044000	-3.198293533941006
chr9	29043100	29044100	-3.045559651174717
chr9	29043200	29044200	-3.028555359097252
chr9	29043300	29044300	-3.226496442632955
chr9	29043400	29044400	-3.4052455252665084
chr9	29043500	29044500	-2.6866855064793493
chr9	29043600	29044600	-2.99275362046049
chr9	29043700	29044700	-2.8359527828264497
chr9	29043800	29044800	-2.0779197892937367
chr9	29043900	29044900	-2.3965204763111783
chr9	29044000	29045000	-2.1116140431752957
chr9	29044100	29045100	-2.871167061781413
chr9	29044200	29045200	-3.1127301347214247
chr9	29044300	29045300	-2.725964114913676
chr9	29044400	29045400	-2.4630018328376795
chr9	29044500	29045500	-2.6812826339490803
chr9	29044600	29045600	-3.2546717567670163
chr9	29044700	29045700	-3.0652012572287797
chr9	29044800	29045800	-3.468323881237348
chr9	29044900	29045900	-3.8916046482295177
chr9	29045000	29046000	-3.2813052246052212
chr9	29045100	29046100	-2.9780174203301435
chr9	29045200	29046200	-3.2973520508003484
chr9	29045300	29046300	-3.26749360960141
chr9	29045400	29046400	-3.207934658042953
chr9	29045500	29046500	-3.484701766210931
chr9	29045600	29046600	-3.3895204807047765
chr9	29045700	29046700	-3.1212193696827346
chr9	29045800	29046800	-3.0591691217318986
chr9	29045900	29046900	-2.0046011498493463
chr9	29046000	29047000	-2.0545814609995694
chr9	29047100	29048100	-1.5515937096742811
chr9	29047200	29048200	-1.4857043643574266
chr9	29047300	29048300	-1.041472579105413
chr9	29047400	29048400	-1.7008859327013954
chr9	29047500	29048500	-0.5569153706095272
chr9	29047600	29048600	-1.3138650716646465
chr9	29047700	29048700	-1.203269772362908
chr9	29047800	29048800	-1.3617529133258084
chr9	29047900	29048900	-1.768627236326066
chr9	29048000	29049000	-1.9808741299688624
chr9	29048100	29049100	-2.1293206188693232
chr9	29048200	29049200	-1.8094214697909448
chr9	29048300	29049300	-2.1066007991126265
chr9	29048400	29049400	-1.3619691468574704
chr9	29048500	29049500	-1.8301324338346872
chr9	29048600	29049600	-1.7289306234179422
chr9	29048700	29049700	-1.3569906585336973
chr9	29048800	29049800	-0.8354132264606585
chr9	29048900	29049900	-1.6384737982066484
chr9	29049000	29050000	-1.1229922116592563
chr9	29049100	29050100	-1.2398856722855771
chr9	29049200	29050200	-0.9624348322026254
chr9	29049300	29050300	-0.3706227710816661
chr9	29049400	29050400	-0.5644453541182949
chr9	29049500	29050500	0.3253691811156634
chr9	29049600	29050600	0.6258913193186069
chr9	29049700	29050700	0.6721074305638562
chr9	29049800	29050800	0.5400957309806896
chr9	29049900	29050900	1.664844994400115
chr9	29050000	29051000	1.2081834159999794
chr9	29050100	29051100	1.2608263830175226
chr9	29050200	29051200	1.0871622756946258
chr9	29050300	29051300	0.8870638736482079
chr9	29050400	29051400	0.3346368867619392
chr9	29050500	29051500	-0.15785285333911606
chr9	29050600	29051600	-0.6435326613194718
chr9	29050700	29051700	-1.021025910716154
chr9	29050800	29051800	-1.854365856848212
chr9	29050900	29051900	-2.0958585560748144
chr9	29051000	29052000	-1.8583329168286447
chr9	29051100	29052100	-2.6695916539204902
chr9	29051200	29052200	-3.091425471416982
chr9	29051300	29052300	-3.793201569420518
chr9	29051400	29052400	-3.720973186631747
chr9	29051500	29052500	-3.9919259902181166
chr9	29051600	29052600	-3.899122767694426
chr9	29051700	29052700	-3.70094320458562
chr9	29051800	29052800	-2.3025600720781902
chr9	29051900	29052900	-2.5314050993246746
chr9	29052000	29053000	-3.1695641964032237
chr9	29052100	29053100	-2.4651307764006547
chr9	29052200	29053200	-1.9598674572148505
chr9	29052300	29053300	-1.583346056029301
chr9	29052400	29053400	-1.3664321030365774
chr9	29052500	29053500	-1.2340047027091496
chr9	29052600	29053600	-0.5590488793599343
chr9	29052700	29053700	-0.6505368373903337
chr9	29052800	29053800	-1.404083013009977
chr9	29052900	29053900	-0.9537089865496324
chr9	29053000	29054000	-0.2943978081051052
chr9	29053100	29054100	0.2323181819359475
chr9	29053200	29054200	-0.1441163581753604
chr9	29053300	29054300	-0.17895051829844447
chr9	29053400	29054400	0.05040760735016663
chr9	29053500	29054500	-0.9830488389700166
chr9	29053600	29054600	-1.2974487494808704
chr9	29053700	29054700	-1.1862929394281299
chr9	29053800	29054800	-1.3874173299669719
chr9	29053900	29054900	-2.088533615594094
chr9	29054000	29055000	-2.435974861738883
chr9	29054100	29055100	-3.076080026691132
chr9	29054200	29055200	-2.7835834444462724
chr9	29054300	29055300	-2.7044435103906723
chr9	29054400	29055400	-2.9352592902865533
chr9	29054500	29055500	-2.443161858019753
chr9	29054600	29055600	-2.836043373460328
chr9	29054700	29055700	-3.3504280472982884
chr9	29054800	29055800	-3.021260112745344
chr9	29054900	29055900	-2.6210236406787195
chr9	29056000	29057000	-3.4326266905925378
chr9	29056100	29057100	-3.262258747035632
chr9	29056200	29057200	-3.045855487959608
chr9	29056300	29057300	-3.822416619675258
chr9	29056400	29057400	-3.3190628074227075
chr9	29056500	29057500	-3.2310154602184915
chr9	29056600	29057600	-3.0843606561936228
chr9	29056700	29057700	-2.8033086667313065
chr9	29056800	29057800	-2.8980195359645085
chr9	29056900	29057900	-2.826572989281826
chr9	29057000	29058000	-2.298612943364065
chr9	29057100	29058100	-1.7339693577022963
chr9	29057200	29058200	-1.7013559219937622
chr9	29057300	29058300	-1.1605033325971779
chr9	29057400	29058400	-1.5884264860884154
chr9	29057500	29058500	-1.8196994853468773
chr9	29057600	29058600	-2.006518110411352
chr9	29057700	29058700	-1.9466111195958744
chr9	29057800	29058800	-1.6947434520755142
chr9	29057900	29058900	-1.410524225752404
chr9	29058000	29059000	-1.5106971955010666
chr9	29058100	29059100	-2.1940105333072686
chr9	29058200	29059200	-2.109124528753513
chr9	29058300	29059300	-1.7190811365052467
chr9	29058400	29059400	-0.6424320714335376
chr9	29058500	29059500	-0.7001958388660191
chr9	29058600	29059600	-0.8584726809133245
chr9	29058700	29059700	-0.5167602813245963
chr9	29058800	29059800	-1.067739386335833
chr9	29058900	29059900	-1.6795412549041857
chr9	29059000	29060000	-2.2380134665961906
chr9	29059100	29060100	-2.584923633186732
chr9	29059200	29060200	-3.617282390312504
chr9	29059300	29060300	-3.870574260613736
chr9	29059400	29060400	-3.9372028864708724
chr9	29059500	29060500	-4.142234978612775
chr9	29059600	29060600	-4.302859815299254
chr9	29059700	29060700	-4.968629746075116
chr9	29059800	29060800	-4.7236423193434565
chr9	29059900	29060900	-4.978306797872307
chr9	29060000	29061000	-5.114683013950928
chr9	29060100	29061100	-4.200839463916673
chr9	29060200	29061200	-3.2511117003633183
chr9	29060300	29061300	-3.40025771493712
chr9	29060400	29061400	-4.145112699800605
chr9	29060500	29061500	-3.879647883040207
chr9	29060600	29061600	-3.2582235650439704
chr9	29060700	29061700	-3.028092231456973
chr9	29060800	29061800	-3.1459795412339
chr9	29060900	29061900	-2.56773784113422
chr9	29061000	29062000	-2.26948411689079
chr9	29061100	29062100	-2.0522628020733493
chr9	29061200	29062200	-1.9164940073094592
chr9	29061300	29062300	-2.3320922056762345
chr9	29061400	29062400	-1.9337474747352208
chr9	29061500	29062500	-1.3768968359923774
chr9	29061600	29062600	-1.4773978210650047
chr9	29061700	29062700	-1.846945151059544
chr9	29061800	29062800	-1.4805841977461391
chr9	29061900	29062900	-2.034514329007753
chr9	29062000	29063000	-2.7925146259858535
chr9	29062100	29063100	-3.814448980505577
chr9	29062200	29063200	-3.910357123888753
chr9	29062300	29063300	-2.805234266560521
chr9	29062400	29063400	-3.3360093522362853
chr9	29062500	29063500	-3.953960799750687
chr9	29062600	29063600	-3.9291835705629214
chr9	29062700	29063700	-3.9142767463645964
chr9	29062800	29063800	-4.2147099235561285
chr9	29062900	29063900	-3.2875792474111734
chr9	29063000	29064000	-2.7834224252501403
chr9	29063100	29064100	-2.2173899898400307
chr9	29063200	29064200	-1.7863975687379834
chr9	29063300	29064300	-1.5039210570639812
chr9	29063400	29064400	-0.7750839949338173
chr9	29063500	29064500	-0.4881137839205932
chr9	29063600	29064600	-0.2600622551518333
chr9	29063700	29064700	0.19957174707185785
chr9	29063800	29064800	-0.035509293456938984
chr9	29063900	29064900	-0.8527206185696651
chr9	29064000	29065000	-0.11250944644086562
chr9	29064100	29065100	0.0896538184910254
chr9	29064200	29065200	-0.4491342694598194
chr9	29064300	29065300	-0.8979933098100099
chr9	29064400	29065400	-1.1278916314852518
chr9	29064500	29065500	-1.4805632960198185
chr9	29064600	29065600	-1.7100235813620317
chr9	29064700	29065700	-1.8195629109808056
chr9	29064800	29065800	-1.4827967891680265
chr9	29064900	29065900	-0.905261596393778
chr9	29065000	29066000	-1.9934173368467512
chr9	29065100	29066100	-2.359840682467884
chr9	29065200	29066200	-2.486548534676717
chr9	29065300	29066300	-3.0267264297079666
chr9	29065400	29066400	-2.9956632146216253
chr9	29065500	29066500	-2.7630270333392986
chr9	29065600	29066600	-2.614997187295156
chr9	29065700	29066700	-2.5743141572867616
chr9	29065800	29066800	-2.745517968029831
chr9	29065900	29066900	-2.9511541514909685
chr9	29066000	29067000	-2.32289153434579
chr9	29066100	29067100	-2.520670954494186
chr9	29066200	29067200	-2.2454650194137256
chr9	29066300	29067300	-1.5984660554757861
chr9	29066400	29067400	-1.950889925866334
chr9	29066500	29067500	-2.005670761201829
chr9	29066600	29067600	-1.6567368692306619
chr9	29066700	29067700	-1.9222563387602647
chr9	29066800	29067800	-1.5890210124137123
chr9	29066900	29067900	-1.3401648664916062
chr9	29067000	29068000	-1.304086358980354
chr9	29067100	29068100	-0.8042031491726858
chr9	29067200	29068200	-2.1375027084597518
chr9	29067300	29068300	-2.759792745083128
chr9	29067400	29068400	-3.009826824765238
chr9	29067500	29068500	-3.35162386480274
chr9	29067600	29068600	-3.7140795787290073
chr9	29067700	29068700	-3.1383886286675624
chr9	29067800	29068800	-2.7474867328609243
chr9	29067900	29068900	-2.405297819488164
chr9	29068000	29069000	-2.361849270158313
chr9	29068100	29069100	-1.9289491003999744
chr9	29068200	29069200	-0.9140014293382592
chr9	29068300	29069300	-0.9713033775178964
chr9	29068400	29069400	-0.38742916246278186
chr9	29068500	29069500	-0.2445284103174757
chr9	29068600	29069600	-0.2380320139305845
chr9	29068700	29069700	-0.4463371149322024
chr9	29068800	29069800	-0.9247825624965322
chr9	29068900	29069900	-1.8649365736938623
chr9	29069000	29070000	-1.909783177332763
chr9	29069100	29070100	-2.1537880924813937
chr9	29069200	29070200	-2.1473017917399697
chr9	29069300	29070300	-1.9632963505591272
chr9	29069400	29070400	-1.8867779906870263
chr9	29069500	29070500	-2.0544380150894206
chr9	29069600	29070600	-2.103183339558535
chr9	29069700	29070700	-2.081854556072695
chr9	29069800	29070800	-1.5898910014731735
chr9	29069900	29070900	-0.7252631756074179
chr9	29070000	29071000	-0.4924006777206171
chr9	29070100	29071100	-0.8053256318181645
chr9	29070200	29071200	-0.3730075436862119
chr9	29070300	29071300	-0.0661981095882899
chr9	29070400	29071400	-0.38184996063604415
chr9	29070500	29071500	0.3342053407717788
chr9	29071200	29072200	-1.861424285970611
chr9	29071300	29072300	-2.425376742868201
chr9	29071400	29072400	-2.2671049511377444
chr9	29071500	29072500	-2.3828919360873977
chr9	29071600	29072600	-2.5078127563008388
chr9	29072700	29073700	-1.6838704844174024
chr9	29072800	29073800	-2.3504971601292977
chr9	29072900	29073900	-2.2225814076914685
chr9	29073000	29074000	-3.311569037151089
chr9	29073100	29074100	-3.5956155672710524
chr9	29073200	29074200	-3.8246394995833164
chr9	29073300	29074300	-4.104974041948173
chr9	29073400	29074400	-3.984706151251978
chr9	29073500	29074500	-3.4627035935525483
chr9	29073600	29074600	-3.693136069429898
chr9	29073700	29074700	-2.755447227457648
chr9	29074800	29075800	-3.2194938754127653
chr9	29074900	29075900	-3.436277729501171
chr9	29075000	29076000	-3.2199387626917795
chr9	29075100	29076100	-2.9253089632118576
chr9	29075200	29076200	-2.0303874969473346
chr9	29075300	29076300	-2.473170637871976
chr9	29075400	29076400	-2.116151454033966
chr9	29075500	29076500	-2.1089386450635645
chr9	29075600	29076600	-2.5777394436878702
chr9	29075700	29076700	-1.6983297941473707
chr9	29075800	29076800	-1.1769916873197377
chr9	29075900	29076900	-1.128738684562829
chr9	29076000	29077000	-1.4118035319911784
chr9	29076100	29077100	-1.3103130668657452
chr9	29076200	29077200	-1.3361626471533634
chr9	29076300	29077300	-1.1978870868659677
chr9	29076400	29077400	-2.0689001413798147
chr9	29076500	29077500	-2.145721014002796
chr9	29076600	29077600	-2.2228813829941934
chr9	29076700	29077700	-2.845629839631895
chr9	29076800	29077800	-2.474867561155415
chr9	29076900	29077900	-2.94647976807769
chr9	29077000	29078000	-3.0474638079641814
chr9	29077100	29078100	-2.8630158755218185
chr9	29077200	29078200	-3.409593533610924
chr9	29077300	29078300	-3.045762890573261
chr9	29077400	29078400	-2.5223242361543887
chr9	29077500	29078500	-2.895402592747904
chr9	29077600	29078600	-3.1861168363092465
chr9	29077700	29078700	-2.9281970654837632
chr9	29077800	29078800	-3.101005882767706
chr9	29077900	29078900	-2.387370158778537
chr9	29078000	29079000	-2.381811969056317
chr9	29078100	29079100	-2.4807664585790423
chr9	29078200	29079200	-3.3557337225834827
chr9	29078300	29079300	-3.5838545794371988
chr9	29078400	29079400	-3.1804617960064685
chr9	29078500	29079500	-3.0135504505840065
chr9	29078600	29079600	-2.988587130586555
chr9	29078700	29079700	-3.533295668761136
chr9	29078800	29079800	-4.134970398453838
chr9	29078900	29079900	-4.307114063590838
chr9	29079000	29080000	-4.451945204032739
chr9	29079100	29080100	-4.510152350639165
chr9	29079200	29080200	-3.58547654679621
chr9	29079300	29080300	-3.725114806874212
chr9	29079400	29080400	-4.676988494186637
chr9	29079500	29080500	-4.857445105681029
chr9	29079600	29080600	-6.225627917190077
chr9	29079700	29080700	-6.0551381057463045
chr9	29079800	29080800	-5.1638553317410265
chr9	29079900	29080900	-4.984226881416127
chr9	29080000	29081000	-5.318165201678331
chr9	29080100	29081100	-6.075166013716098
chr9	29080200	29081200	-6.577503261321688
chr9	29080300	29081300	-6.497728182137839
chr9	29080400	29081400	-6.311842945007937
chr9	29080500	29081500	-6.079304667124523
chr9	29080600	29081600	-5.355092416723523
chr9	29080700	29081700	-5.539157384890278
chr9	29080800	29081800	-5.980165959731377
chr9	29080900	29081900	-6.044056844964597
chr9	29081000	29082000	-5.791685662707761
chr9	29081100	29082100	-5.479930361362796
chr9	29081200	29082200	-4.620478007438046
chr9	29081300	29082300	-4.65667272888583
chr9	29081400	29082400	-4.038909990723166
chr9	29081500	29082500	-3.9707910745021535
chr9	29081600	29082600	-4.044980477954762
chr9	29081700	29082700	-3.367729612359044
chr9	29081800	29082800	-3.478751615615612
chr9	29081900	29082900	-4.196636012726132
chr9	29082000	29083000	-5.064904648145322
chr9	29082100	29083100	-4.767671351473233
chr9	29082200	29083200	-4.913495697014743
chr9	29082300	29083300	-4.2999249535398185
chr9	29082400	29083400	-4.879873816443852
chr9	29082500	29083500	-4.89232402570406
chr9	29082600	29083600	-4.681831816073754
chr9	29082700	29083700	-5.201411157336743
chr9	29082800	29083800	-5.356866535624317
chr9	29082900	29083900	-5.062528237178917
chr9	29083000	29084000	-4.082423774163457
chr9	29083100	29084100	-4.441405865989908
chr9	29083200	29084200	-4.322796867105192
chr9	29083300	29084300	-5.170539825064334
chr9	29083400	29084400	-5.33744550693871
chr9	29083500	29084500	-4.747327447230873
chr9	29083600	29084600	-3.93229236905384
chr9	29083700	29084700	-3.5627939038674987
chr9	29083800	29084800	-3.687415242973203
chr9	29083900	29084900	-3.197391843062283
chr9	29084000	29085000	-3.3540556543542683
chr9	29084100	29085100	-3.039561767592172
chr9	29084200	29085200	-2.904265257472203
chr9	29085400	29086400	-1.2378634172269505
chr9	29085500	29086500	-0.497606473011249
chr9	29085600	29086600	-0.4577375013062714
chr9	29085700	29086700	-0.5013349129325733
chr9	29085800	29086800	-1.1279714559934542
chr9	29085900	29086900	-1.2880560050289294
chr9	29086400	29087400	-0.8357081035492034
chr9	29086500	29087500	-1.627118741882864
chr9	29086600	29087600	-1.9497009165855927
chr9	29086700	29087700	-2.2515305846908955
chr9	29086800	29087800	-1.3859389825533264
chr9	29086900	29087900	-1.4379476302325178
chr9	29087000	29088000	-1.8406764720080682
chr9	29087100	29088100	-1.6888213772958365
chr9	29087200	29088200	-1.6003435470775733
chr9	29087300	29088300	-1.5573888690887054
chr9	29087400	29088400	-1.0407577240945352
chr9	29087500	29088500	-0.3499909936302765
chr9	29087600	29088600	0.3608789561178241
chr9	29087700	29088700	0.4752179963712405
chr9	29087800	29088800	-0.5101982604624251
chr9	29087900	29088900	-0.3474783504217575
chr9	29088000	29089000	0.245825338859487
chr9	29088100	29089100	0.14190175098088648
chr9	29088200	29089200	-0.2862405513669328
chr9	29088300	29089300	0.4667896243024871
chr9	29088400	29089400	-0.3681661589991813
chr9	29088500	29089500	-0.5482374943138916
chr9	29088600	29089600	-1.5423015484625446
chr9	29088700	29089700	-1.8496955774410488
chr9	29088800	29089800	-1.051556953509592
chr9	29088900	29089900	-1.5384983715958738
chr9	29089000	29090000	-1.006455201361047
chr9	29089100	29090100	-1.4017233914039944
chr9	29089200	29090200	-1.6613050331034884
chr9	29089300	29090300	-1.7935455248903105
chr9	29089400	29090400	-1.4700976261466216
chr9	29089500	29090500	-2.0677807229074507
chr9	29089600	29090600	-1.5856596113745172
chr9	29089700	29090700	-1.1727524573061707
chr9	29089800	29090800	-1.4846113289537215
chr9	29089900	29090900	-1.4620642603942888
chr9	29090000	29091000	-2.2372881325380085
chr9	29090100	29091100	-2.7662582943072302
chr9	29090200	29091200	-3.0220828365540835
chr9	29090300	29091300	-3.830858971869899
chr9	29090400	29091400	-4.4847698358812496
chr9	29090500	29091500	-4.236569634353235
chr9	29090600	29091600	-4.051336130291996
chr9	29090700	29091700	-4.320806088471964
chr9	29090800	29091800	-4.4125000031929025
chr9	29090900	29091900	-4.141773869136103
chr9	29091000	29092000	-3.6962552131796143
chr9	29091100	29092100	-3.0991561679712434
chr9	29091200	29092200	-2.3830256196685995
chr9	29091300	29092300	-2.0033497878412097
chr9	29091400	29092400	-2.0366722088745126
chr9	29091500	29092500	-2.6602317718027644
chr9	29091600	29092600	-2.5873592012781064
chr9	29091700	29092700	-2.166234822296893
chr9	29091800	29092800	-2.006516177458651
chr9	29091900	29092900	-1.8947525396215503
chr9	29092000	29093000	-2.270660294880048
chr9	29097400	29098400	-0.9956371476233368
chr9	29097500	29098500	-0.9438768970516712
chr9	29097600	29098600	-0.7311130212073165
chr9	29097700	29098700	-1.2859993707053898
chr9	29097800	29098800	-1.7889161338383328
chr9	29097900	29098900	-1.7304621909044124
chr9	29098000	29099000	-1.8606412211058116
chr9	29098100	29099100	-1.3535970132828892
chr9	29098200	29099200	-1.5751981162687718
chr9	29098300	29099300	-1.7535440873797985
chr9	29098400	29099400	-1.3877993057354738
chr9	29098500	29099500	-1.909200988708404
chr9	29098600	29099600	-2.1099683215359284
chr9	29098700	29099700	-1.7762474899441951
chr9	29098800	29099800	-1.6720518326376537
chr9	29098900	29099900	-0.9570145279160784
chr9	29099000	29100000	-0.5911995613068963
chr9	29099100	29100100	-0.922792661894139
chr9	29099200	29100200	-0.4002999771343804
chr9	29099300	29100300	0.016472468299099142
chr9	29099400	29100400	0.2507162295707229
chr9	29099500	29100500	1.0655838290466824
chr9	29099600	29100600	1.0840837749963026
chr9	29099700	29100700	1.474146224738816
chr9	29100000	29101000	1.1738890754318934
chr9	29100100	29101100	1.1253096634875772
chr9	29100200	29101200	1.0635166899258737
chr9	29100300	29101300	1.0687480936415543
chr9	29100400	29101400	-0.37182163493536974
chr9	29100500	29101500	-1.1645695108376222
chr9	29100600	29101600	-1.5715457463892917
chr9	29100700	29101700	-1.8281117930352595
chr9	29100800	29101800	-1.7622668810974882
chr9	29100900	29101900	-1.8109236002242872
chr9	29101000	29102000	-2.1097439154795756
chr9	29101100	29102100	-2.3810557200797136
chr9	29101200	29102200	-2.6764235816767403
chr9	29101300	29102300	-2.524840593181892
chr9	29101400	29102400	-1.7236423579057067
chr9	29101500	29102500	-1.9275169192867705
chr9	29101600	29102600	-2.0579317805795823
chr9	29101700	29102700	-1.9444450781157008
chr9	29101800	29102800	-1.9155508049368488
chr9	29101900	29102900	-1.8252488132533533
chr9	29102000	29103000	-1.7021590414459717
chr9	29102100	29103100	-1.914304819722972
chr9	29102200	29103200	-1.8165576054224903
chr9	29102300	29103300	-1.768491191844369
chr9	29102400	29103400	-1.310080157631704
chr9	29102500	29103500	-1.1967895100231132
chr9	29102600	29103600	-1.506217802332264
chr9	29102700	29103700	-1.6919683660058529
chr9	29102800	29103800	-2.2691648362135957
chr9	29102900	29103900	-1.7994220713434128
chr9	29103000	29104000	-2.225082644146153
chr9	29103100	29104100	-2.012356007550637
chr9	29103200	29104200	-1.7807802905302632
chr9	29103300	29104300	-1.6228177725453965
chr9	29103400	29104400	-2.350797334433026
chr9	29103500	29104500	-1.6622749017653282
chr9	29103600	29104600	-0.7456567148957273
chr9	29103700	29104700	-0.1355936306408682
chr9	29103800	29104800	-0.20591189029370108
chr9	29103900	29104900	-0.5926981292154749
chr9	29104000	29105000	0.016308078409460202
chr9	29104100	29105100	0.4394563731160708
chr9	29104200	29105200	0.12547230945412566
chr9	29104300	29105300	0.12603455439663075
chr9	29104400	29105400	-0.01490626589224286
chr9	29104500	29105500	-0.6319316755719399
chr9	29104600	29105600	-1.1969424584061588
chr9	29104700	29105700	-1.5978385408048856
chr9	29104800	29105800	-0.8939731456806781
chr9	29104900	29105900	-1.1310256876146474
chr9	29105000	29106000	-1.3793934255209188
chr9	29105100	29106100	-2.1500737396812624
chr9	29105200	29106200	-2.4160559994732806
chr9	29105300	29106300	-2.126172717779274
chr9	29105400	29106400	-1.3104858702984072
chr9	29105500	29106500	-0.6898263032641853
chr9	29105600	29106600	-0.13044203574354718
chr9	29105700	29106700	-0.3819803257420666
chr9	29105800	29106800	-1.0813647159712745
chr9	29105900	29106900	-1.1588042959583713
chr9	29106000	29107000	-0.48350319562233524
chr9	29106100	29107100	0.16366564598647415
chr9	29106200	29107200	0.6692841270596604
chr9	29106300	29107300	0.16013573791759894
chr9	29106400	29107400	-0.11015148569843587
chr9	29106500	29107500	-0.7107118087237931
chr9	29106600	29107600	-0.6572804767623751
chr9	29106700	29107700	0.11669074896598115
chr9	29106800	29107800	0.7124728157639101
chr9	29106900	29107900	0.7317478526315063
chr9	29107000	29108000	-0.026102090575320976
chr9	29107100	29108100	0.08253050306442265
chr9	29107200	29108200	0.3855081701140861
chr9	29107300	29108300	0.2098030271886215
chr9	29107400	29108400	0.3283909252354681
chr9	29107500	29108500	0.4831824308404426
chr9	29107600	29108600	0.2582522606897789
chr9	29107700	29108700	-0.1958836253216823
chr9	29107800	29108800	-0.15747672375498206
chr9	29107900	29108900	0.1855556109888314
chr9	29108000	29109000	0.5501463458485994
chr9	29108100	29109100	0.3600192922454509
chr9	29108500	29109500	0.6525355037224773
chr9	29108600	29109600	0.24448840229637195
chr9	29108700	29109700	-0.6938661114002938
chr9	29108800	29109800	-1.0930073102535438
chr9	29108900	29109900	-0.6119376373004243
chr9	29109000	29110000	-0.3819136973501582
chr9	29109100	29110100	-1.0022449577101382
chr9	29109200	29110200	-1.438214106893363
chr9	29109300	29110300	-1.8855773789284884
chr9	29109400	29110400	-2.377291690193964
chr9	29109500	29110500	-2.1253067762017634
chr9	29109600	29110600	-2.3133783423708123
chr9	29109700	29110700	-1.5760881027759404
chr9	29109800	29110800	-1.4123871328354445
chr9	29110500	29111500	0.13700957151031967
chr9	29110600	29111600	0.9755177004676188
chr9	29110700	29111700	1.4019940434485945
chr9	29110800	29111800	1.884485018517161
chr9	29110900	29111900	3.066024785161672
chr9	29112000	29113000	-1.5967836643538122
chr9	29112100	29113100	-1.6384793281972934
chr9	29112200	29113200	-1.3729965422085295
chr9	29112300	29113300	-0.904027082359152
chr9	29112400	29113400	-0.4745113252197263
chr9	29112500	29113500	-0.7264804808947043
chr9	29112600	29113600	-0.7656311392712581
chr9	29112700	29113700	-0.3038331919854107
chr9	29112800	29113800	-1.2910278040200176
chr9	29112900	29113900	0.329650776874248
chr9	29113000	29114000	-0.5406160154039314
chr9	29113100	29114100	-0.7918334223755017
chr9	29113200	29114200	-1.3356788730016027
chr9	29113300	29114300	-1.7489056364135405
chr9	29113400	29114400	-1.6118030093044866
chr9	29113500	29114500	-1.2853559215864063
chr9	29114500	29115500	-1.532133473943542
chr9	29114600	29115600	-2.1086105040683285
chr9	29114700	29115700	-2.4058037417744
chr9	29114800	29115800	-2.860318185917597
chr9	29114900	29115900	-2.813315901266596
chr9	29115000	29116000	-3.2642010563967627
chr9	29115100	29116100	-2.8912712908030977
chr9	29115200	29116200	-2.8838342767155485
chr9	29115300	29116300	-2.2883906924957444
chr9	29115400	29116400	-2.4350227751804696
chr9	29115500	29116500	-1.8833676004919888
chr9	29115600	29116600	-1.8500415994195527
chr9	29115700	29116700	-1.5030969670985554
chr9	29115800	29116800	-0.976347610697756
chr9	29115900	29116900	-1.4738893579378969
chr9	29116000	29117000	-0.8023889722933433
chr9	29116100	29117100	-0.8659712215911117
chr9	29116200	29117200	-1.3667695987268471
chr9	29116300	29117300	-1.6665149173778762
chr9	29116400	29117400	-1.7990567424518478
chr9	29116500	29117500	-2.184092695325249
chr9	29116600	29117600	-1.7326465933827553
chr9	29116700	29117700	-1.7380125651844809
chr9	29116800	29117800	-1.6039176027363606
chr9	29116900	29117900	-0.9167316184327958
chr9	29117000	29118000	-0.8320370132167291
chr9	29117100	29118100	-0.7248917121685992
chr9	29117200	29118200	-0.7473253625787117
chr9	29117300	29118300	-0.5757522761776994
chr9	29117400	29118400	0.16066844881812287
chr9	29117500	29118500	0.908594137045337
chr9	29117600	29118600	0.9011888371474616
chr9	29117700	29118700	1.1149444230177037
chr9	29117800	29118800	0.8957945478396349
chr9	29117900	29118900	0.9927637239984998
chr9	29118000	29119000	0.8248365211262042
chr9	29118100	29119100	0.7103875209563193
chr9	29118200	29119200	1.013253291410891
chr9	29118300	29119300	0.7980321139314456
chr9	29118400	29119400	0.6831656299846425
chr9	29118500	29119500	0.07136245077048617
chr9	29119700	29120700	-1.0501313900018363
chr9	29119800	29120800	-1.1894204174486205
chr9	29119900	29120900	-1.4937423100836202
chr9	29120000	29121000	-2.4607693622887843
chr9	29120100	29121100	-2.4557490261867514
chr9	29120200	29121200	-2.1433657440378378
chr9	29120300	29121300	-2.2311073136875432
chr9	29120400	29121400	-2.94714310112837
chr9	29120500	29121500	-2.8654204248550426
chr9	29120600	29121600	-2.6734222973703194
chr9	29120700	29121700	-2.780653840915817
chr9	29120800	29121800	-2.399291752034558
chr9	29120900	29121900	-1.8887997167499464
chr9	29121000	29122000	-1.5961679664735287
chr9	29121100	29122100	-1.8014188297547171
chr9	29121200	29122200	-1.5646770460086774
chr9	29121300	29122300	-1.403688602426338
chr9	29121400	29122400	-0.4230652159525793
chr9	29121500	29122500	0.2585538702765478
chr9	29121600	29122600	0.28847460871033004
chr9	29121700	29122700	1.031807354163207
chr9	29121800	29122800	1.6257300742269791
chr9	29121900	29122900	1.650221688122829
chr9	29122000	29123000	2.1671550355500853
chr9	29122100	29123100	2.335295101583508
chr9	29122200	29123200	1.6822557089670278
chr9	29122300	29123300	1.3622506249832642
chr9	29122400	29123400	0.7467041245577302
chr9	29122500	29123500	-0.4128402931234622
chr9	29122600	29123600	-0.507143165244084
chr9	29122700	29123700	-0.6475726397794087
chr9	29122800	29123800	-1.2402833762109806
chr9	29122900	29123900	-2.255340064244124
chr9	29123000	29124000	-2.494118666478418
chr9	29123100	29124100	-2.8578888329909127
chr9	29123200	29124200	-3.347888856039044
chr9	29123300	29124300	-3.5907252813420243
chr9	29123400	29124400	-3.8561215676907175
chr9	29123500	29124500	-3.357338269510524
chr9	29123600	29124600	-3.1888647782741755
chr9	29123700	29124700	-3.2458237156409084
chr9	29124600	29125600	0.024607789576818074
chr9	29124700	29125700	0.15042584520022878
chr9	29124800	29125800	-0.3515060166103555
chr9	29124900	29125900	-1.0218222212020691
chr9	29125000	29126000	-1.137967630584132
chr9	29125100	29126100	-1.8373432366544449
chr9	29125200	29126200	-1.9945922947916168
chr9	29125300	29126300	-1.5112186184103875
chr9	29125400	29126400	-1.6129423351345458
chr9	29125500	29126500	-1.6682584060280077
chr9	29125600	29126600	-2.0824483813502144
chr9	29125700	29126700	-2.1602210503630745
chr9	29125800	29126800	-2.130250091450117
chr9	29125900	29126900	-1.913939733915276
chr9	29126000	29127000	-1.5119632991834695
chr9	29126100	29127100	-0.5489819564189046
chr9	29126200	29127200	-1.1918400302703238
chr9	29126300	29127300	-1.5978290853393764
chr9	29126400	29127400	-1.1240662499709333
chr9	29126500	29127500	-0.6480707623425712
chr9	29126600	29127600	0.039145087363941816
chr9	29126700	29127700	0.14912660878828918
chr9	29126800	29127800	-0.3844116963918832
chr9	29126900	29127900	-0.3454688772234235
chr9	29127000	29128000	-0.7396045977206973
chr9	29127100	29128100	-1.2568001588268678
chr9	29127200	29128200	-0.8590626325094147
chr9	29127300	29128300	-1.086999894633191
chr9	29127400	29128400	-1.5588869229594082
chr9	29127500	29128500	-2.046031018853181
chr9	29127600	29128600	-2.5487615165602464
chr9	29127700	29128700	-2.8109646062078144
chr9	29127800	29128800	-2.337740546593912
chr9	29127900	29128900	-2.6215732827329963
chr9	29128000	29129000	-2.311710263466545
chr9	29128100	29129100	-2.136317782951958
chr9	29128200	29129200	-1.916078534823215
chr9	29128300	29129300	-2.0742426947577455
chr9	29128400	29129400	-2.427010867458593
chr9	29128500	29129500	-2.349676412608343
chr9	29128600	29129600	-2.1792238646517514
chr9	29128700	29129700	-1.7288338986747704
chr9	29128800	29129800	-1.0652333093276722
chr9	29128900	29129900	-1.2903559295708809
chr9	29129000	29130000	-2.096876236835696
chr9	29129100	29130100	-1.812443337507708
chr9	29129200	29130200	-2.0912118536815183
chr9	29129300	29130300	-1.7502096490226728
chr9	29129400	29130400	-1.766771604371143
chr9	29129500	29130500	-1.7534518359305469
chr9	29129600	29130600	-2.2451588421881445
chr9	29129700	29130700	-2.9682160735848737
chr9	29129800	29130800	-3.0805271914186387
chr9	29129900	29130900	-2.6284615271197764
chr9	29130000	29131000	-2.2041987948748187
chr9	29130100	29131100	-3.0922337002605085
chr9	29130200	29131200	-2.77430019064155
chr9	29130300	29131300	-2.090217862917769
chr9	29130400	29131400	-2.257687604948313
chr9	29130500	29131500	-2.8754005854077613
chr9	29130600	29131600	-2.450196758074437
chr9	29130700	29131700	-2.0993291284056537
chr9	29130800	29131800	-2.203752518004812
chr9	29130900	29131900	-2.314952322232678
chr9	29131000	29132000	-2.409322225994531
chr9	29131100	29132100	-1.736076622691498
chr9	29131600	29132600	0.016979595847933092
chr9	29131700	29132700	-0.6881990846753253
chr9	29131800	29132800	-0.4800182540038654
chr9	29131900	29132900	-0.513834927847074
chr9	29132000	29133000	-0.6307098186886704
chr9	29132100	29133100	-0.28727497797831786
chr9	29132200	29133200	-0.3831965783965581
chr9	29132300	29133300	-0.059029686632886186
chr9	29132400	29133400	-0.0336847505657935
chr9	29132500	29133500	-0.6812138273909493
chr9	29132600	29133600	-0.17187750132625834
chr9	29132700	29133700	-0.11549774126556775
chr9	29132800	29133800	-0.2674680850878982
chr9	29132900	29133900	-0.13127313220175468
chr9	29133000	29134000	0.23118087560260156
chr9	29133100	29134100	-0.363331883700562
chr9	29133200	29134200	-0.4832883921785783
chr9	29133300	29134300	-0.5960448904891643
chr9	29133400	29134400	-0.9951675030339282
chr9	29133500	29134500	-1.5965217813875423
chr9	29133600	29134600	-1.5285998836484511
chr9	29133700	29134700	-0.7283107440418151
chr9	29133800	29134800	-0.8364972489527819
chr9	29133900	29134900	-1.1094951122042556
chr9	29134000	29135000	-1.5458278736825855
chr9	29134100	29135100	-1.31400074364522
chr9	29134200	29135200	-1.034857025923404
chr9	29134300	29135300	-1.3756565181424734
chr9	29134400	29135400	-1.3053000673149695
chr9	29134500	29135500	-0.4527037104190136
chr9	29134600	29135600	-0.3619747728420176
chr9	29134700	29135700	-1.1939374170278936
chr9	29134800	29135800	-0.9383567857223216
chr9	29134900	29135900	-0.8446816523730828
chr9	29135000	29136000	-0.806198348734044
chr9	29135100	29136100	-1.1988212128112954
chr9	29135200	29136200	-1.1537773209518585
chr9	29135300	29136300	-0.3870832744211459
chr9	29135400	29136400	-0.4021280386071711
chr9	29135500	29136500	-0.14055105212447386
chr9	29135600	29136600	-0.5148600733820423
chr9	29135700	29136700	-0.2792156959385688
chr9	29135800	29136800	-0.15105407446149804
chr9	29135900	29136900	-0.6425967221548415
chr9	29136000	29137000	-0.13777945041250028
chr9	29136100	29137100	0.29296646000542753
chr9	29136200	29137200	0.1871431289486119
chr9	29136300	29137300	-0.5619483252646524
chr9	29136400	29137400	-0.4518008394895529
chr9	29136500	29137500	-1.2227747580465242
chr9	29136600	29137600	-1.1259915312770128
chr9	29136700	29137700	-1.5919046504101757
chr9	29136800	29137800	-1.520994217695232
chr9	29136900	29137900	-1.9468337734556005
chr9	29137000	29138000	-2.4926861496457096
chr9	29137100	29138100	-2.7780384393205826
chr9	29137200	29138200	-3.3354858623722734
chr9	29137300	29138300	-3.3674481690318485
chr9	29137400	29138400	-3.35851429607297
chr9	29137500	29138500	-2.62512288976103
chr9	29137600	29138600	-2.541822379152297
chr9	29137700	29138700	-1.960906490167098
chr9	29137800	29138800	-2.5502749781733765
chr9	29137900	29138900	-1.6930244438613795
chr9	29138000	29139000	-1.0219179602605029
chr9	29138100	29139100	-1.2477231706048797
chr9	29138200	29139200	-1.8030186448754093
chr9	29138300	29139300	-1.9368213932227791
chr9	29138400	29139400	-1.7728647621166702
chr9	29138500	29139500	-1.9330887446286882
chr9	29138600	29139600	-2.063139852269418
chr9	29138700	29139700	-1.922065146578045
chr9	29138800	29139800	-1.5397010804844808
chr9	29138900	29139900	-1.5998196630400292
chr9	29139000	29140000	-2.33290163782897
chr9	29139100	29140100	-1.9358675637529847
chr9	29139200	29140200	-0.9886383759970356
chr9	29139300	29140300	-0.5359864710410581
chr9	29139400	29140400	-1.0383302181899343
chr9	29139500	29140500	-1.0792194184819357
chr9	29139600	29140600	-1.0241442517593422
chr9	29139700	29140700	-1.3103554073023869
chr9	29139800	29140800	-1.6313193723624209
chr9	29139900	29140900	-1.7056645310709937
chr9	29140000	29141000	-1.5853371942804073
chr9	29140100	29141100	-1.6509778593477151
chr9	29140200	29141200	-1.948468919795049
chr9	29140300	29141300	-2.0010078500441333
chr9	29140400	29141400	-1.9913691759596488
chr9	29140500	29141500	-1.7936838434070843
chr9	29140600	29141600	-1.7068358352832531
chr9	29140700	29141700	-1.2897576668929993
chr9	29140800	29141800	-1.0110261298341168
chr9	29140900	29141900	-0.940057788332198
chr9	29141000	29142000	-1.038635193694345
chr9	29141100	29142100	-0.6372690575999203
chr9	29141200	29142200	-1.1464582618268508
chr9	29141300	29142300	-1.5177645677913898
chr9	29141400	29142400	-0.7668562168237241
chr9	29141500	29142500	-1.4351264196071538
chr9	29141600	29142600	-1.5147037862639163
chr9	29141700	29142700	-1.5092657520315804
chr9	29141800	29142800	-1.3933820024723729
chr9	29141900	29142900	-1.1180506927649079
chr9	29142000	29143000	-0.7512253217249318
chr9	29142100	29143100	-0.9786092427441704
chr9	29142200	29143200	-0.043250491732593085
chr9	29142300	29143300	0.4098615266818396
chr9	29142400	29143400	-0.8847495725173503
chr9	29142500	29143500	-0.1765130204505926
chr9	29142600	29143600	-0.5223230523336471
chr9	29142700	29143700	-0.6952174455204639
chr9	29142800	29143800	-0.6959051129766947
chr9	29142900	29143900	-1.355602076744138
chr9	29143000	29144000	-1.8481066009014808
chr9	29143100	29144100	-2.05437624996697
chr9	29143200	29144200	-2.169462281034026
chr9	29143300	29144300	-1.7283085585234412
chr9	29143400	29144400	-1.2299287589075911
chr9	29143500	29144500	-1.6383782444115809
chr9	29143600	29144600	-0.9212642634127212
chr9	29143700	29144700	-0.9156045709458884
chr9	29143800	29144800	-1.3513886811331903
chr9	29143900	29144900	-1.2689325283157022
chr9	29144000	29145000	-1.1716338024181647
chr9	29144100	29145100	-1.1473864263280835
chr9	29144200	29145200	-1.2180948864223344
chr9	29144300	29145300	-1.5578999026883709
chr9	29144400	29145400	-1.3274645707227244
chr9	29144500	29145500	-1.1514622811081534
chr9	29144600	29145600	-1.528147683501268
chr9	29144700	29145700	-1.6175040949165176
chr9	29144800	29145800	-1.3763820223535486
chr9	29144900	29145900	-1.2721446568960224
chr9	29145000	29146000	-0.5999431309875363
chr9	29145100	29146100	-0.5994385936883374
chr9	29145200	29146200	-0.13453067929519566
chr9	29145300	29146300	0.3406314615203861
chr9	29145400	29146400	0.5445663705941138
chr9	29145500	29146500	0.5064935154047682
chr9	29145600	29146600	0.24951688239600256
chr9	29145700	29146700	0.5848728470786967
chr9	29145800	29146800	0.22267782674703374
chr9	29145900	29146900	0.27381841318868644
chr9	29146000	29147000	-0.24555525807225365
chr9	29146100	29147100	-0.06042044001711211
chr9	29146200	29147200	-0.10250048763211134
chr9	29146300	29147300	-0.5451361211897717
chr9	29146400	29147400	-0.9805201244699802
chr9	29146500	29147500	-0.8017357796246386
chr9	29146600	29147600	-0.6479202878795257
chr9	29146700	29147700	-1.3622277355086054
chr9	29146800	29147800	-0.6703180172246004
chr9	29146900	29147900	-1.3081856152888998
chr9	29147000	29148000	-1.474615341891752
chr9	29147100	29148100	-1.4372213160953182
chr9	29147200	29148200	-1.3924812083161635
chr9	29147300	29148300	-1.9150534687459808
chr9	29147400	29148400	-1.5705318525619758
chr9	29147500	29148500	-1.9860865601750624
chr9	29147600	29148600	-2.018987972206905
chr9	29147700	29148700	-1.4170048246370512
chr9	29147800	29148800	-1.290275325742457
chr9	29147900	29148900	-0.7889830859813092
chr9	29148000	29149000	-0.3795066291587302
chr9	29148100	29149100	-0.4720078501411838
chr9	29148200	29149200	-0.2928039824027265
chr9	29148300	29149300	-0.3626171595268085
chr9	29148400	29149400	-0.22065848104411875
chr9	29148500	29149500	0.3947366345028723
chr9	29148600	29149600	0.6233788459232901
chr9	29148700	29149700	-0.3434471772816086
chr9	29148800	29149800	-1.0215696255345363
chr9	29148900	29149900	-0.1731483216472486
chr9	29149000	29150000	-0.41021425454035815
chr9	29149100	29150100	-0.8556637033521473
chr9	29149200	29150200	-1.1886039210625738
chr9	29149300	29150300	-0.972689207124251
chr9	29149400	29150400	-1.5358576485547095
chr9	29149500	29150500	-1.7351546592548497
chr9	29149600	29150600	-2.4534681807679792
chr9	29149700	29150700	-2.1225489698165942
chr9	29149800	29150800	-1.7648114270455142
chr9	29149900	29150900	-3.1146782505625765
chr9	29150000	29151000	-3.159705934686733
chr9	29150100	29151100	-2.769773447300881
chr9	29150200	29151200	-3.0038862370336643
chr9	29150300	29151300	-2.3896321276226984
chr9	29150400	29151400	-2.71399177263951
chr9	29150500	29151500	-2.604614933403895
chr9	29150600	29151600	-1.8609610538521089
chr9	29150700	29151700	-1.6791179330538772
chr9	29150800	29151800	-2.117145282998735
chr9	29150900	29151900	-1.5919262590275798
chr9	29151000	29152000	-1.3198334538928722
chr9	29151100	29152100	-1.2433657278510686
chr9	29151200	29152200	-1.2002501540237864
chr9	29151300	29152300	-1.856749988395311
chr9	29151400	29152400	-1.6160316991993038
chr9	29151500	29152500	-1.9892713638973385
chr9	29151600	29152600	-2.2265430233658403
chr9	29151700	29152700	-2.7329896959592705
chr9	29151800	29152800	-2.186881376324461
chr9	29151900	29152900	-2.168567326105134
chr9	29152000	29153000	-1.9059652375190206
chr9	29152100	29153100	-1.967870854899554
chr9	29152200	29153200	-1.4337721737401263
chr9	29152300	29153300	-1.0267207222717702
chr9	29152400	29153400	-1.1423431620001745
chr9	29152500	29153500	-0.8059355009119724
chr9	29152600	29153600	-1.446999097091029
chr9	29152700	29153700	-0.9392453235540048
chr9	29152800	29153800	-0.9266336793971096
chr9	29152900	29153900	-0.6183942219146399
chr9	29153000	29154000	-1.2093194884453815
chr9	29153100	29154100	-1.3522126740571665
chr9	29153200	29154200	-2.2266177245513354
chr9	29153300	29154300	-2.062441470322338
chr9	29153400	29154400	-1.5308729000867105
chr9	29153500	29154500	-1.0736820648426568
chr9	29153600	29154600	-0.8833295705637112
chr9	29153700	29154700	-1.4218041543511155
chr9	29153800	29154800	-2.192496308969076
chr9	29153900	29154900	-2.043006660363459
chr9	29154000	29155000	-1.4242451451461435
chr9	29154100	29155100	-0.8426297052532855
chr9	29154200	29155200	0.10405900340952044
chr9	29154300	29155300	-0.4862980375364511
chr9	29154400	29155400	-1.3402218200838951
chr9	29154500	29155500	-1.9599144773602688
chr9	29154600	29155600	-2.1456044048764187
chr9	29154700	29155700	-1.7764953238966827
chr9	29154800	29155800	-1.0811215741280025
chr9	29154900	29155900	-1.256853735440565
chr9	29155000	29156000	-1.9475656131893069
chr9	29155100	29156100	-2.3294672359849624
chr9	29155200	29156200	-2.1652982347709333
chr9	29155300	29156300	-1.903279644601393
chr9	29155400	29156400	-0.9364911577239212
chr9	29155500	29156500	-0.5845027063103156
chr9	29155600	29156600	0.027146327993791682
chr9	29155700	29156700	0.3826388631085793
chr9	29155800	29156800	0.12267588283018845
chr9	29155900	29156900	-0.6650621847972225
chr9	29156000	29157000	0.08900218174121345
chr9	29156100	29157100	0.1340372285441336
chr9	29156200	29157200	0.4004802980555113
chr9	29156300	29157300	0.42730524872384734
chr9	29156400	29157400	0.054595109010066784
chr9	29156500	29157500	-0.0143673860270217
chr9	29156600	29157600	0.12955815401469895
chr9	29156700	29157700	-0.06293726808919048
chr9	29156800	29157800	-0.11726030161801908
chr9	29156900	29157900	0.11169192929446282
chr9	29157000	29158000	-0.210823157006429
chr9	29157100	29158100	-0.05482236265158956
chr9	29157200	29158200	-0.3914756808040529
chr9	29157300	29158300	-0.2335281216052407
chr9	29157400	29158400	0.02980614761587226
chr9	29157500	29158500	-0.2764611606355568
chr9	29157600	29158600	-0.3456536643024876
chr9	29157700	29158700	-0.4527961083270675
chr9	29157800	29158800	-0.6934164647764942
chr9	29157900	29158900	-0.1414065017782525
chr9	29158000	29159000	-0.5016039772370456
chr9	29158100	29159100	-0.5353568489833196
chr9	29158200	29159200	-0.7848224995189191
chr9	29158300	29159300	-0.5669719180789525
chr9	29158400	29159400	-0.5613503525884067
chr9	29158500	29159500	-0.495092138079932
chr9	29158600	29159600	-0.5308133276328789
chr9	29158700	29159700	-0.37985879860694377
chr9	29158800	29159800	0.2784237301317443
chr9	29158900	29159900	0.0654126707049217
chr9	29159000	29160000	0.7257215995481685
chr9	29159100	29160100	0.44907570851083295
chr9	29159200	29160200	0.6475375383214359
chr9	29159300	29160300	0.4305892821048431
chr9	29159400	29160400	0.30163890377816954
chr9	29159500	29160500	0.5440853736591829
chr9	29159600	29160600	0.516900750048139
chr9	29160600	29161600	-1.2400144809815108
chr9	29160700	29161700	-1.7523141877087511
chr9	29160800	29161800	-2.1827223895915573
chr9	29160900	29161900	-2.8469088139699825
chr9	29161000	29162000	-3.190115662845232
chr9	29161100	29162100	-2.755363793599326
chr9	29161200	29162200	-2.506930882250868
chr9	29161300	29162300	-1.8211833430715345
chr9	29161400	29162400	-1.8640083439861568
chr9	29161500	29162500	-1.0799456494924151
chr9	29161600	29162600	-1.9112277496276304
chr9	29161700	29162700	-1.4682687533965504
chr9	29161800	29162800	-0.8419469480414578
chr9	29161900	29162900	-1.026995351928402
chr9	29162000	29163000	-0.6753015826470535
chr9	29162100	29163100	-1.0218047863109314
chr9	29162200	29163200	-1.7453049863193648
chr9	29162300	29163300	-2.7767494591455955
chr9	29162400	29163400	-2.3950333043657737
chr9	29162500	29163500	-2.9364769598650757
chr9	29162600	29163600	-2.2711596250922783
chr9	29162700	29163700	-2.6358687880375498
chr9	29162800	29163800	-2.928178871264344
chr9	29162900	29163900	-2.6729345676008838
chr9	29163000	29164000	-2.7518402286615524
chr9	29163100	29164100	-2.6833554390091208
chr9	29163200	29164200	-1.9350746640704224
chr9	29163300	29164300	-1.0481545261575682
chr9	29163400	29164400	-0.8358671087954745
chr9	29163500	29164500	-0.7314639793156641
chr9	29164100	29165100	-0.5959940255083156
chr9	29164200	29165200	-1.3829375427213475
chr9	29164300	29165300	-1.8950991554943768
chr9	29164400	29165400	-1.8476630436354424
chr9	29164500	29165500	-1.9318609247694776
chr9	29164600	29165600	-2.052451565331757
chr9	29164700	29165700	-2.011806548896195
chr9	29164800	29165800	-2.026952947563042
chr9	29164900	29165900	-1.8339377893524853
chr9	29165000	29166000	-2.20235339915027
chr9	29165100	29166100	-1.6516476835575349
chr9	29165200	29166200	-1.0256531848119297
chr9	29165300	29166300	-1.298778317034951
chr9	29165400	29166400	-1.4778823257140126
chr9	29165500	29166500	-1.3455780206895662
chr9	29165600	29166600	-1.3346217529105018
chr9	29165700	29166700	-1.3913247154420785
chr9	29165800	29166800	-1.639771053832644
chr9	29165900	29166900	-1.589357405965286
chr9	29166000	29167000	-1.4057583727120129
chr9	29166100	29167100	-1.7171865280501164
chr9	29166200	29167200	-1.4346047587545148
chr9	29166300	29167300	-1.4516902992079284
chr9	29166400	29167400	-1.6017891087490082
chr9	29166500	29167500	-1.823641008417559
chr9	29166600	29167600	-1.6641945429648781
chr9	29166700	29167700	-2.1307990275857662
chr9	29166800	29167800	-1.9491261816955512
chr9	29166900	29167900	-1.6963381300692282
chr9	29167000	29168000	-1.427265942230824
chr9	29167100	29168100	-1.4329608380555268
chr9	29167200	29168200	-2.5225639626750027
chr9	29167300	29168300	-2.1341145465084965
chr9	29167400	29168400	-2.265659098599122
chr9	29167500	29168500	-2.0078779999152445
chr9	29167600	29168600	-1.6525684390882784
chr9	29167700	29168700	-1.1556103006972998
chr9	29167800	29168800	-1.044358519075733
chr9	29167900	29168900	-0.6508455781163005
chr9	29168000	29169000	-0.3205749271622142
chr9	29168100	29169100	-0.3100613680873695
chr9	29168200	29169200	0.34296111351357583
chr9	29168300	29169300	0.011873507787512023
chr9	29168400	29169400	0.21447258036915248
chr9	29168500	29169500	-0.1970469323993316
chr9	29168600	29169600	-1.0657260350497817
chr9	29168700	29169700	-1.0988506839365229
chr9	29168800	29169800	-0.5886072303682157
chr9	29168900	29169900	-0.6051930541482583
chr9	29169000	29170000	-0.9563714154999116
chr9	29169100	29170100	-1.2674370390524097
chr9	29169200	29170200	-1.6428399060173966
chr9	29169300	29170300	-1.7025856967636144
chr9	29169400	29170400	-1.6816549732701422
chr9	29169500	29170500	-1.9397343853530518
chr9	29169600	29170600	-2.0619989361702857
chr9	29169700	29170700	-2.1278299132069605
chr9	29169800	29170800	-3.238289108900814
chr9	29169900	29170900	-3.357941265253782
chr9	29170000	29171000	-3.403337841973261
chr9	29170100	29171100	-3.5552386446357707
chr9	29170200	29171200	-3.0266247360257776
chr9	29170300	29171300	-2.695812043076674
chr9	29170400	29171400	-2.94666256159415
chr9	29170500	29171500	-2.5508905208337755
chr9	29170600	29171600	-2.103960307157481
chr9	29170700	29171700	-1.8435625913508988
chr9	29170800	29171800	-1.7602939970926281
chr9	29170900	29171900	-2.091058251846328
chr9	29171000	29172000	-2.4115803505258633
chr9	29171100	29172100	-1.9209066365917111
chr9	29171200	29172200	-2.470693844831564
chr9	29171300	29172300	-2.499879497024295
chr9	29171400	29172400	-1.8665174291906057
chr9	29171500	29172500	-1.4718540556717867
chr9	29171600	29172600	-1.9147176870631024
chr9	29171700	29172700	-2.0742166814210425
chr9	29171800	29172800	-1.4918876646423485
chr9	29171900	29172900	-1.102893577842803
chr9	29172000	29173000	-0.39229223229296184
chr9	29172100	29173100	0.012723677257253166
chr9	29172200	29173200	-0.02591794680389992
chr9	29172300	29173300	-0.4805770750147082
chr9	29172400	29173400	-0.7848522364099664
chr9	29172500	29173500	-0.1521189242057054
chr9	29172600	29173600	0.7612603582848768
chr9	29172700	29173700	0.29199947150498423
chr9	29172800	29173800	-0.3104235134058441
chr9	29172900	29173900	-1.6625880626742062
chr9	29173000	29174000	-2.1449853195571436
chr9	29173100	29174100	-2.65078047997658
chr9	29173200	29174200	-2.0365966379895326
chr9	29173300	29174300	-1.6939891208425304
chr9	29173400	29174400	-1.1621608230252345
chr9	29173500	29174500	-2.1470802386412515
chr9	29173600	29174600	-2.737614883050484
chr9	29173700	29174700	-2.156285874986958
chr9	29173800	29174800	-1.9614334666931683
chr9	29173900	29174900	-1.2322949611426306
chr9	29174000	29175000	-1.741254517717753
chr9	29174100	29175100	-1.714989462788856
chr9	29174200	29175200	-2.0288255874245595
chr9	29174300	29175300	-1.7604852402691251
chr9	29174400	29175400	-2.1068294446505385
chr9	29174500	29175500	-1.7499397461905688
chr9	29175600	29176600	-1.0112557593902805
chr9	29175700	29176700	-1.2749126782736102
chr9	29175800	29176800	-1.5160151167856646
chr9	29175900	29176900	-1.5557014987019508
chr9	29176000	29177000	-1.730773380184175
chr9	29176100	29177100	-1.5629355915822165
chr9	29176200	29177200	-1.7193094804078048
chr9	29176300	29177300	-1.7119134401309188
chr9	29176400	29177400	-1.5834029869936213
chr9	29176500	29177500	-0.8156211496723251
chr9	29176600	29177600	-0.89836718550062
chr9	29176700	29177700	-1.4167736224752168
chr9	29176800	29177800	-1.177572628486505
chr9	29176900	29177900	-1.6843505535617085
chr9	29177000	29178000	-2.2302781840800576
chr9	29177100	29178100	-2.545742610203209
chr9	29177200	29178200	-2.53600816030702
chr9	29177300	29178300	-2.490951087209549
chr9	29177400	29178400	-2.4151747955421885
chr9	29177500	29178500	-2.5941274035316937
chr9	29177600	29178600	-2.247079621676425
chr9	29177700	29178700	-1.761162020662446
chr9	29177800	29178800	-2.1978982463427794
chr9	29177900	29178900	-1.6340073649253584
chr9	29178000	29179000	-1.2548542722210732
chr9	29178100	29179100	-0.33126919154270235
chr9	29179600	29180600	-1.1015321135010965
chr9	29179700	29180700	-1.5352875781975484
chr9	29179800	29180800	-1.4950624685233482
chr9	29179900	29180900	-1.3284269472106875
chr9	29180000	29181000	-1.2254989555934774
chr9	29180100	29181100	-1.2249319287625535
chr9	29180200	29181200	-1.004960294217848
chr9	29180300	29181300	-1.3852557721696368
chr9	29180900	29181900	-1.228396644670669
chr9	29181000	29182000	-2.030823567737256
chr9	29181100	29182100	-3.0279262640354045
chr9	29181200	29182200	-2.5182839672107846
chr9	29181300	29182300	-2.1006522831032184
chr9	29181400	29182400	-1.7899067318969666
chr9	29181500	29182500	-1.6576387634917775
chr9	29181600	29182600	-0.8704116893693135
chr9	29181700	29182700	-0.4977674288463135
chr9	29181800	29182800	-0.451234888715943
chr9	29181900	29182900	-1.314650458781027
chr9	29182000	29183000	-0.48606815088315575
chr9	29182100	29183100	-0.13478896611020236
chr9	29182200	29183200	0.040234514949314654
chr9	29182300	29183300	-0.486156776600472
chr9	29182400	29183400	-0.8672872344338709
chr9	29182500	29183500	-1.2234716192349802
chr9	29182600	29183600	-1.947785355035047
chr9	29182700	29183700	-1.9194261382478992
chr9	29182800	29183800	-2.8528282091766735
chr9	29182900	29183900	-2.1961462047080897
chr9	29183000	29184000	-2.260778675566765
chr9	29183100	29184100	-1.9563641855427376
chr9	29183200	29184200	-2.505638592544745
chr9	29183300	29184300	-2.1407094550518364
chr9	29183400	29184400	-1.5853808676883927
chr9	29183500	29184500	-1.9557583969177688
chr9	29183600	29184600	-1.8780155139610888
chr9	29183700	29184700	-0.9141050190904008
chr9	29183800	29184800	-0.03096904079122158
chr9	29183900	29184900	-0.12792106337690734
chr9	29184000	29185000	-0.28964078719146585
chr9	29184100	29185100	-0.1925888141643815
chr9	29184200	29185200	0.4350349809760333
chr9	29184300	29185300	-0.12582013764592687
chr9	29184400	29185400	-0.6812885133504335
chr9	29184500	29185500	0.08910232086440634
chr9	29184600	29185600	0.23158316245730864
chr9	29184700	29185700	-0.06196954618472567
chr9	29184800	29185800	-0.19348551094969824
chr9	29184900	29185900	0.16494902265000602
chr9	29185000	29186000	0.12847987659896443
chr9	29185100	29186100	0.5028706387045292
chr9	29185200	29186200	0.2721558005651512
chr9	29185300	29186300	0.3335301568946476
chr9	29185400	29186400	0.8137014026301799
chr9	29185500	29186500	0.7622337470915349
chr9	29185600	29186600	0.8488952026897496
chr9	29185700	29186700	0.9608505829225236
chr9	29185800	29186800	0.42503781159114135
chr9	29185900	29186900	-0.09280520954378764
chr9	29186000	29187000	-0.24914158977326936
chr9	29186100	29187100	-0.9103816263372688
chr9	29186200	29187200	-1.7124085232813848
chr9	29186300	29187300	-1.433987810593491
chr9	29186400	29187400	-1.8444755881153088
chr9	29186500	29187500	-1.968739996252115
chr9	29186600	29187600	-2.1525777891649573
chr9	29186700	29187700	-2.818073706481958
chr9	29186800	29187800	-2.675112731530813
chr9	29189700	29190700	-1.763073810562753
chr9	29189800	29190800	-1.5271220168466133
chr9	29189900	29190900	-1.958697786019126
chr9	29190000	29191000	-1.9209500620233069
chr9	29190100	29191100	-2.047896227691584
chr9	29190200	29191200	-2.338899273569176
chr9	29190300	29191300	-2.154189190224828
chr9	29190400	29191400	-2.072337731117233
chr9	29190500	29191500	-2.668548037906021
chr9	29190600	29191600	-2.1137425611324483
chr9	29190700	29191700	-3.121276898583887
chr9	29190800	29191800	-3.1321271261422123
chr9	29190900	29191900	-2.352507865245689
chr9	29191000	29192000	-2.6843135301725805
chr9	29191100	29192100	-3.2693819914063007
chr9	29191200	29192200	-2.29327538489647
chr9	29191300	29192300	-2.2460710845376157
chr9	29191400	29192400	-1.9730525073531249
chr9	29191500	29192500	-1.0012285366798426
chr9	29191600	29192600	-1.0018031270876535
chr9	29191700	29192700	-0.6687159093555313
chr9	29191800	29192800	-0.5737424440156843
chr9	29191900	29192900	-1.48758009858942
chr9	29192000	29193000	-1.65762748834612
chr9	29192100	29193100	-1.1110444469634322
chr9	29192200	29193200	-1.5238146697095585
chr9	29192300	29193300	-1.5307572042622632
chr9	29192400	29193400	-1.5409619238970047
chr9	29192500	29193500	-1.9728790619771528
chr9	29192600	29193600	-1.841701319790348
chr9	29192700	29193700	-1.324629814437186
chr9	29192800	29193800	-0.9467512726789208
chr9	29192900	29193900	-0.608323910920709
chr9	29193000	29194000	-0.4814174876433131
chr9	29193100	29194100	-1.1482276856633356
chr9	29193200	29194200	-1.0657899077973338
chr9	29193300	29194300	-0.9969870496740116
chr9	29193400	29194400	-1.1723213443381113
chr9	29193500	29194500	-0.4378365606106612
chr9	29193600	29194600	-0.3000986781285669
chr9	29193700	29194700	-0.4457745962664141
chr9	29193800	29194800	-0.2108652788047621
chr9	29193900	29194900	-0.3778520390059317
chr9	29194000	29195000	-0.2700619770572539
chr9	29194100	29195100	0.1901619102635048
chr9	29194200	29195200	-0.1639213891972435
chr9	29194300	29195300	-0.6522622556926341
chr9	29194400	29195400	-0.29408189414979
chr9	29194500	29195500	-0.706559367986625
chr9	29194600	29195600	-1.612757138296013
chr9	29194700	29195700	-1.2929907281395303
chr9	29194800	29195800	-1.6426552467860982
chr9	29194900	29195900	-1.4274918361476834
chr9	29195000	29196000	-1.4780206501518138
chr9	29195100	29196100	-2.480065749231448
chr9	29195200	29196200	-1.8970567966741545
chr9	29195300	29196300	-1.0295327659292473
chr9	29195400	29196400	-1.1624226027396063
chr9	29195500	29196500	-1.1311850004103614
chr9	29195600	29196600	-0.5861231989368524
chr9	29195700	29196700	-0.9745942366054184
chr9	29195800	29196800	-0.9686261870354866
chr9	29195900	29196900	-1.1573083659768162
chr9	29196000	29197000	-1.1486059114757527
chr9	29196100	29197100	-0.5734965998352606
chr9	29196200	29197200	-0.8403322626853253
chr9	29196300	29197300	-0.8763600102475207
chr9	29196400	29197400	-0.6695428455085464
chr9	29196500	29197500	-0.8873162553846358
chr9	29196600	29197600	-0.42410956417724105
chr9	29196700	29197700	0.08473379705262728
chr9	29196800	29197800	-0.010090259299286744
chr9	29196900	29197900	0.19008761582859707
chr9	29197000	29198000	0.689190202087386
chr9	29197100	29198100	1.1172732171312088
chr9	29197200	29198200	0.5210253990447737
chr9	29197300	29198300	0.4036234438360957
chr9	29197400	29198400	0.7431687322525335
chr9	29197500	29198500	0.7896304991452421
chr9	29197600	29198600	0.7139292649125946
chr9	29197700	29198700	-0.2553788064222307
chr9	29197800	29198800	-0.4131676582256865
chr9	29197900	29198900	-0.8029791680264199
chr9	29198000	29199000	-1.1793462144924125
chr9	29198100	29199100	-1.3902061784224942
chr9	29198200	29199200	-1.273078922631224
chr9	29198300	29199300	-1.3970556172728856
chr9	29198400	29199400	-1.7489150670945728
chr9	29198500	29199500	-1.8066025981893847
chr9	29198600	29199600	-2.2745220422608097
chr9	29198700	29199700	-1.4493604453141298
chr9	29198800	29199800	-0.7505937811325375
chr9	29198900	29199900	-0.014108969924490454
chr9	29199000	29200000	-0.22963723190292065
chr9	29199100	29200100	-0.5403895515365935
chr9	29199200	29200200	-0.1886623814618364
chr9	29199300	29200300	-0.11547996004472873
chr9	29199400	29200400	0.090264545666619
chr9	29199500	29200500	-0.26128091777341245
chr9	29199600	29200600	0.21923106215584606
chr9	29199700	29200700	-0.07989843813040183
chr9	29199800	29200800	-0.04453828168531722
chr9	29199900	29200900	-0.4202411425841153
chr9	29200000	29201000	0.04862670678751543
chr9	29200100	29201100	-0.14754715726589707
chr9	29200200	29201200	0.07925205008399458
chr9	29200300	29201300	-0.317766161750265
chr9	29200400	29201400	-0.5553494727368091
chr9	29200500	29201500	-0.2271413827767742
chr9	29200600	29201600	-0.5498460461736615
chr9	29200700	29201700	-0.6377318992921807
chr9	29200800	29201800	-1.0515529766000848
chr9	29200900	29201900	-1.3451718065035512
chr9	29201000	29202000	-1.9894648322695792
chr9	29201100	29202100	-2.1647339503801244
chr9	29201200	29202200	-2.1973415455990293
chr9	29201300	29202300	-2.0537853579122403
chr9	29201400	29202400	-2.072076208857223
chr9	29201500	29202500	-2.7454593389739066
chr9	29201600	29202600	-2.168500690784576
chr9	29201700	29202700	-2.0501343588314
chr9	29201800	29202800	-2.0400900715873904
chr9	29201900	29202900	-1.9328789626628384
chr9	29202000	29203000	-0.9599924120105584
chr9	29202100	29203100	-0.8745970641628767
chr9	29202200	29203200	-0.7496258653730102
chr9	29202300	29203300	-0.9723565283567448
chr9	29202400	29203400	-1.5884071499853356
chr9	29202500	29203500	-0.5952561720787588
chr9	29202600	29203600	-1.1739677092154
chr9	29202700	29203700	-0.9626716144184349
chr9	29202800	29203800	-1.499721653190949
chr9	29202900	29203900	-1.4668771462832892
chr9	29203000	29204000	-1.4897919901145178
chr9	29203100	29204100	-0.7305156413592034
chr9	29203200	29204200	-0.6516080443670595
chr9	29203300	29204300	-0.6682201029108661
chr9	29203400	29204400	-0.04316260721860645
chr9	29203500	29204500	-0.15072448224947313
chr9	29203600	29204600	0.562484395553364
chr9	29203700	29204700	0.053021324668045516
chr9	29203800	29204800	0.5639507521472561
chr9	29203900	29204900	0.3644356016926583
chr9	29204000	29205000	-0.20960828744255747
chr9	29204100	29205100	0.049742454264709225
chr9	29204200	29205200	0.029754353653745874
chr9	29204300	29205300	0.2884053034834961
chr9	29204400	29205400	0.21683408243519176
chr9	29204500	29205500	0.124572817079664
chr9	29204600	29205600	-0.007959189640436062
chr9	29204700	29205700	0.267017541567926
chr9	29204800	29205800	-0.4109501764411184
chr9	29204900	29205900	-0.5118020904584388
chr9	29205000	29206000	-0.6659908675159751
chr9	29205100	29206100	-1.1775162664373129
chr9	29205200	29206200	-0.8874556715897115
chr9	29205300	29206300	-1.8815533410556256
chr9	29205400	29206400	-1.4504264543976293
chr9	29205500	29206500	-1.3565385195580086
chr9	29205600	29206600	-1.8796549238487028
chr9	29205700	29206700	-2.2106593257368843
chr9	29205800	29206800	-1.2427751116910504
chr9	29205900	29206900	-0.8923953178788021
chr9	29206000	29207000	-1.5188290398234197
chr9	29206100	29207100	-2.3663668615715183
chr9	29206200	29207200	-3.1662365158773245
chr9	29206300	29207300	-2.1919221083621867
chr9	29206400	29207400	-2.912705491575129
chr9	29206500	29207500	-2.7947345916243025
chr9	29206600	29207600	-2.5149397680395698
chr9	29206700	29207700	-1.7389121075415328
chr9	29206800	29207800	-1.784213189522914
chr9	29206900	29207900	-1.7560404459745702
chr9	29207000	29208000	-0.5845246595945008
chr9	29207100	29208100	0.061850327302050964
chr9	29207200	29208200	0.3813192534006401
chr9	29207300	29208300	0.7511809114219113
chr9	29207400	29208400	1.0520761879265967
chr9	29207500	29208500	0.9433674043307142
chr9	29207600	29208600	0.950433855443808
chr9	29207700	29208700	0.6315517773904781
chr9	29207800	29208800	0.8063685675386331
chr9	29207900	29208900	0.7351825005878778
chr9	29208000	29209000	-0.3149057679635248
chr9	29208100	29209100	0.30056191474703603
chr9	29208200	29209200	0.8823116390105308
chr9	29208300	29209300	0.4660307255756792
chr9	29208400	29209400	0.6867901912696531
chr9	29208500	29209500	0.6263236998163932
chr9	29208600	29209600	0.5851469691376874
chr9	29208700	29209700	0.9802432278614812
chr9	29208800	29209800	0.8735469797958326
chr9	29208900	29209900	0.3342374762910398
chr9	29209000	29210000	0.6066559505065457
chr9	29209100	29210100	0.4622859949422105
chr9	29209200	29210200	0.1454849116476247
chr9	29209300	29210300	0.5075716101366501
chr9	29209400	29210400	-0.1280898272750982
chr9	29209500	29210500	-0.8246566724467418
chr9	29209600	29210600	-0.8016911193091167
chr9	29209700	29210700	-0.6419217901174376
chr9	29209800	29210800	-0.7047464818625984
chr9	29209900	29210900	-0.39554133843606615
chr9	29210000	29211000	-0.434279390622487
chr9	29210100	29211100	-0.7914730976010811
chr9	29210200	29211200	-1.1312089033515136
chr9	29210300	29211300	-1.1080463871603885
chr9	29210400	29211400	-0.5289726678343436
chr9	29210500	29211500	0.5361972610280603
chr9	29210600	29211600	0.4249886845839779
chr9	29210700	29211700	0.11443591102809572
chr9	29210800	29211800	-0.2283290361566219
chr9	29210900	29211900	-0.1145696148775709
chr9	29211000	29212000	0.2772815900815062
chr9	29211100	29212100	0.4077259608001637
chr9	29211200	29212200	0.7685681339541744
chr9	29211300	29212300	1.035491024592585
chr9	29211400	29212400	1.2636041907886248
chr9	29211500	29212500	1.1607853500668406
chr9	29211600	29212600	1.7001354692431838
chr9	29211700	29212700	1.9144038300181032
chr9	29211800	29212800	1.9368654011881856
chr9	29211900	29212900	2.3867438548690734
chr9	29212000	29213000	2.8812783362256065
chr9	29212100	29213100	2.542970621048274
chr9	29212200	29213200	3.169685405923113
chr9	29212300	29213300	2.14436207185937
chr9	29212400	29213400	1.8358393695223167
chr9	29212500	29213500	1.4301089670776952
chr9	29212600	29213600	0.5462350456935781
chr9	29212700	29213700	0.6994246610765601
chr9	29212800	29213800	1.0528097316758918
chr9	29212900	29213900	0.9853542337248188
chr9	29213000	29214000	0.4044871337826736
chr9	29213100	29214100	0.2525965201295588
chr9	29213200	29214200	-0.6351803638224356
chr9	29213300	29214300	-0.952801794767048
chr9	29213400	29214400	-1.6095779184559484
chr9	29213500	29214500	-1.3121412032785071
chr9	29213600	29214600	-1.2819349045949495
chr9	29213700	29214700	-2.2625872393135564
chr9	29213800	29214800	-2.6002064438747734
chr9	29213900	29214900	-2.747822082213458
chr9	29214000	29215000	-2.2817790090445706
chr9	29214100	29215100	-1.88167472252992
chr9	29214200	29215200	-0.9434759133850408
chr9	29214300	29215300	0.1354166420482624
chr9	29214400	29215400	1.3713084637320112
chr9	29214500	29215500	1.2736804221637326
chr9	29214600	29215600	2.0166189193437183
chr9	29214700	29215700	2.224201875349729
chr9	29214800	29215800	2.0982566831850646
chr9	29214900	29215900	2.5854811858863425
chr9	29215000	29216000	2.902669205724478
chr9	29215100	29216100	2.792770877959376
chr9	29215200	29216200	1.947584508427808
chr9	29215300	29216300	1.5689415741992945
chr9	29215400	29216400	1.1090661701065951
chr9	29215500	29216500	0.6427768774521834
chr9	29215600	29216600	-0.029599413377130464
chr9	29215700	29216700	0.28404868007134193
chr9	29215800	29216800	0.666224761375225
chr9	29215900	29216900	0.25957425534813483
chr9	29216000	29217000	-0.4248860798475911
chr9	29216100	29217100	-0.181305490374342
chr9	29216200	29217200	0.20240869614786086
chr9	29216300	29217300	0.1978948597140784
chr9	29216400	29217400	0.6342770228823222
chr9	29216500	29217500	0.6936695083041511
chr9	29216600	29217600	1.0140516011115035
chr9	29216700	29217700	0.9526841063771064
chr9	29216800	29217800	0.4883403732974318
chr9	29216900	29217900	0.3103586331875183
chr9	29217000	29218000	-0.16345171718649004
chr9	29217100	29218100	-0.03252467792040613
chr9	29217200	29218200	-0.5374332958395426
chr9	29217300	29218300	-0.012493344796917013
chr9	29217400	29218400	-1.2919163878172315
chr9	29217500	29218500	-1.5503903887626571
chr9	29217600	29218600	-1.2256453127235516
chr9	29217700	29218700	-1.831225998204492
chr9	29217800	29218800	-1.2262182387184608
chr9	29217900	29218900	-0.6557424906593297
chr9	29218000	29219000	-0.20868061888169637
chr9	29218100	29219100	-0.9231570692801124
chr9	29218200	29219200	-0.7847644603476994
chr9	29218300	29219300	-0.3798359860431782
chr9	29218400	29219400	0.15052046485606635
chr9	29218500	29219500	0.44193935469585743
chr9	29218600	29219600	0.017902992944401588
chr9	29218700	29219700	0.19105376788036998
chr9	29218800	29219800	-0.008177878709487541
chr9	29218900	29219900	-0.4312911119170208
chr9	29219000	29220000	-0.38236564910239396
chr9	29219100	29220100	0.6011605755802818
chr9	29219200	29220200	1.2817168604628562
chr9	29219300	29220300	0.9769378001376876
chr9	29219400	29220400	0.9228638808004016
chr9	29219500	29220500	1.001136129594974
chr9	29219600	29220600	0.8520710855575896
chr9	29219700	29220700	0.7265727153080586
chr9	29219800	29220800	1.097896405614066
chr9	29219900	29220900	0.8924846611370714
chr9	29220000	29221000	1.0680209053779222
chr9	29220100	29221100	0.5927230125196354
chr9	29220200	29221200	0.25149107435769874
chr9	29220300	29221300	0.02992886268590283
chr9	29220400	29221400	0.03774649438246745
chr9	29220500	29221500	0.010360393363519444
chr9	29220600	29221600	-0.461494638336068
chr9	29220700	29221700	-0.5808766709494679
chr9	29220800	29221800	-1.3049182008503295
chr9	29220900	29221900	-1.8503845191788544
chr9	29221000	29222000	-2.250832714366058
chr9	29221100	29222100	-2.7052841637834364
chr9	29221200	29222200	-2.692120993505693
chr9	29221300	29222300	-2.5908502757701672
chr9	29221400	29222400	-2.3398910316530968
chr9	29221500	29222500	-2.7012198932409013
chr9	29221600	29222600	-1.9515193017935863
chr9	29221700	29222700	-1.6803524922835449
chr9	29221800	29222800	-1.9765363571296641
chr9	29221900	29222900	-1.1434759337922389
chr9	29222000	29223000	-0.6844043699540668
chr9	29222100	29223100	-0.2392379813020325
chr9	29222200	29223200	0.00678992285015349
chr9	29222300	29223300	-0.09028530408726684
chr9	29222400	29223400	-0.2278116171113097
chr9	29222500	29223500	-0.25857471242488816
chr9	29222600	29223600	-1.3082468509791445
chr9	29222700	29223700	-1.6453217502459616
chr9	29222800	29223800	-1.6712441718837812
chr9	29222900	29223900	-1.64565880859424
chr9	29223000	29224000	-1.736768186663616
chr9	29223100	29224100	-1.9827106170663216
chr9	29223200	29224200	-2.2301859671187128
chr9	29223300	29224300	-2.1092753303173337
chr9	29223400	29224400	-1.5322599761496132
chr9	29223500	29224500	-1.483668177838693
chr9	29223600	29224600	-1.3302145935545646
chr9	29223700	29224700	-1.438747073462422
chr9	29223800	29224800	-1.3326483623411065
chr9	29223900	29224900	-1.70201748624841
chr9	29224000	29225000	-1.357972906449208
chr9	29224100	29225100	-0.5820294195709114
chr9	29224200	29225200	-0.6260789457149666
chr9	29224300	29225300	-1.2570108375669506
chr9	29224400	29225400	-2.0954003053457533
chr9	29224500	29225500	-2.1933950300093006
chr9	29224600	29225600	-1.7331994970469813
chr9	29224700	29225700	-1.3991053121500163
chr9	29224800	29225800	-1.1538270781645077
chr9	29224900	29225900	-0.7178757385872366
chr9	29225000	29226000	-1.5305037285339045
chr9	29225100	29226100	-1.5056697584053704
chr9	29225200	29226200	-1.3643713639023596
chr9	29225300	29226300	-1.0806792141054224
chr9	29225400	29226400	-1.1392024113836192
chr9	29225500	29226500	-0.4988384165016726
chr9	29225600	29226600	-0.7239398483505988
chr9	29225700	29226700	-0.9170464017587384
chr9	29225800	29226800	-0.8944020931904346
chr9	29225900	29226900	-1.0361661414715366
chr9	29226000	29227000	-0.49290640778883354
chr9	29226100	29227100	-0.6044954957606297
chr9	29226200	29227200	-1.0142445284979402
chr9	29226300	29227300	-1.023739274217491
chr9	29226400	29227400	-0.4616010793396664
chr9	29226500	29227500	-1.5604171027053049
chr9	29226600	29227600	-1.8295520644899408
chr9	29226700	29227700	-2.070682281130222
chr9	29226800	29227800	-2.1104155081056084
chr9	29226900	29227900	-1.8294098828510004
chr9	29227000	29228000	-2.3609937148500317
chr9	29227100	29228100	-2.4590195207843326
chr9	29227200	29228200	-2.5242917944698884
chr9	29227300	29228300	-2.621317509479112
chr9	29227400	29228400	-2.664289682313977
chr9	29227500	29228500	-1.6319037015434976
chr9	29227600	29228600	-1.109143722340813
chr9	29227700	29228700	-0.8644461016685809
chr9	29227800	29228800	-0.6637504044767935
chr9	29227900	29228900	-0.8979850751818288
chr9	29228000	29229000	0.1706763156844692
chr9	29228100	29229100	0.16253039675143427
chr9	29228200	29229200	0.583592948279683
chr9	29228300	29229300	1.5565227645247517
chr9	29228400	29229400	1.341908877186295
chr9	29228800	29229800	1.7847731946961485
chr9	29228900	29229900	2.092479231058725
chr9	29229000	29230000	1.464519899255871
chr9	29229100	29230100	1.7424690277426735
chr9	29229200	29230200	1.7324402583732206
chr9	29229300	29230300	1.1934387010030665
chr9	29229400	29230400	1.5484976441985316
chr9	29229500	29230500	1.155059939997863
chr9	29229600	29230600	1.500680761428281
chr9	29229700	29230700	1.5066083530242786
chr9	29229800	29230800	1.0395215269950149
chr9	29231700	29232700	-0.7774188026208944
chr9	29231800	29232800	-0.7889668516750227
chr9	29231900	29232900	-0.5233119715088601
chr9	29232000	29233000	-0.4766806803408966
chr9	29232100	29233100	-0.11775269445373515
chr9	29232800	29233800	0.3949198018699113
chr9	29232900	29233900	0.32420187977500003
chr9	29233000	29234000	0.30351705725959566
chr9	29233100	29234100	-0.07747459225239745
chr9	29233200	29234200	0.0636594755640359
chr9	29233300	29234300	0.13620852264542355
chr9	29233400	29234400	0.6455375693131861
chr9	29233500	29234500	0.5716169974957618
chr9	29233600	29234600	0.9202989852561791
chr9	29233700	29234700	1.1940488170667578
chr9	29233800	29234800	0.9807960019947723
chr9	29233900	29234900	0.8082510790302996
chr9	29234000	29235000	0.7516705328991863
chr9	29234100	29235100	0.8144142878656836
chr9	29234200	29235200	0.4593025489504594
chr9	29234300	29235300	0.7687846949618661
chr9	29234400	29235400	0.4954810483568838
chr9	29234500	29235500	0.2441179785706487
chr9	29234600	29235600	0.2584746724577691
chr9	29234700	29235700	-0.15441237357870402
chr9	29234800	29235800	-0.29789875398311594
chr9	29234900	29235900	0.019462900844923903
chr9	29235000	29236000	-0.14124560304121409
chr9	29235100	29236100	0.6969944819952061
chr9	29235200	29236200	1.0848138992320475
chr9	29235300	29236300	0.7380309183431271
chr9	29235400	29236400	-0.05067785843054984
chr9	29235500	29236500	0.2157626655848049
chr9	29235600	29236600	-0.3936077382547163
chr9	29235700	29236700	-0.1588643368362155
chr9	29235800	29236800	0.08691246072083783
chr9	29235900	29236900	-0.2390149420854031
chr9	29236000	29237000	0.1313633925688752
chr9	29236100	29237100	-0.4508366664329911
chr9	29236200	29237200	-0.8218404035700172
chr9	29236300	29237300	-0.980043090673109
chr9	29236400	29237400	-0.6679658683891153
chr9	29236500	29237500	-0.5334678531217119
chr9	29236600	29237600	-0.31247207545619565
chr9	29236700	29237700	-0.06908804255196123
chr9	29236800	29237800	-0.12001553577031522
chr9	29236900	29237900	-0.21996018095495332
chr9	29237000	29238000	-0.515381660129569
chr9	29237100	29238100	-0.9925753878322254
chr9	29237200	29238200	-1.1102883598520277
chr9	29237300	29238300	-1.6003981137889094
chr9	29237400	29238400	-1.3829024338046316
chr9	29237500	29238500	-1.6778403860745799
chr9	29237600	29238600	-1.9245056411293937
chr9	29237700	29238700	-2.6596388209874675
chr9	29237800	29238800	-3.2387430864575046
chr9	29237900	29238900	-3.2279747187505485
chr9	29238000	29239000	-3.3718995116624866
chr9	29238100	29239100	-3.3236250398028018
chr9	29238200	29239200	-3.197659271891333
chr9	29238300	29239300	-2.6527442250118765
chr9	29238400	29239400	-3.2708530654186965
chr9	29238500	29239500	-3.0829816052034973
chr9	29238600	29239600	-3.132486712251437
chr9	29238700	29239700	-2.229328852614373
chr9	29238800	29239800	-1.9411106272118896
chr9	29238900	29239900	-2.1155502497568213
chr9	29239000	29240000	-1.6773764808757765
chr9	29239100	29240100	-0.8902580622522269
chr9	29239200	29240200	-0.5816125790265172
chr9	29239300	29240300	-0.3922773181460691
chr9	29239400	29240400	0.41554036982113335
chr9	29239500	29240500	0.11321053014754758
chr9	29239600	29240600	0.3616649647779204
chr9	29239700	29240700	-0.014859261437453182
chr9	29239800	29240800	0.028275297474702088
chr9	29239900	29240900	0.8030394105186238
chr9	29240000	29241000	0.7082169690061841
chr9	29240100	29241100	0.09498656289209696
chr9	29240200	29241200	0.35273004350566645
chr9	29240300	29241300	-0.23432249715218825
chr9	29240400	29241400	-0.5091347641614699
chr9	29240500	29241500	-0.3522182979047614
chr9	29240600	29241600	-0.3112561998208072
chr9	29240700	29241700	-0.028473205315750406
chr9	29240800	29241800	0.3389811706856686
chr9	29240900	29241900	-0.13981405548348946
chr9	29241000	29242000	-0.3317844369982875
chr9	29241100	29242100	-0.08224759179955114
chr9	29241200	29242200	-0.9941401482993334
chr9	29241300	29242300	-0.12549285012041775
chr9	29241400	29242400	-0.302764875113653
chr9	29241500	29242500	-0.6684255889423281
chr9	29241600	29242600	-0.8990541743388009
chr9	29241700	29242700	-1.0091714826132745
chr9	29241800	29242800	-0.9563141877100719
chr9	29241900	29242900	-1.117512802837937
chr9	29242000	29243000	-0.7672019192048911
chr9	29242100	29243100	-0.9564085345756028
chr9	29242200	29243200	-0.7694704536337701
chr9	29242300	29243300	-1.3766766799581978
chr9	29242400	29243400	-1.6311124224308022
chr9	29242500	29243500	-1.1615435537620795
chr9	29242600	29243600	-0.8407474377101186
chr9	29242700	29243700	-0.9757060228925234
chr9	29242800	29243800	-1.8902171068708191
chr9	29242900	29243900	-1.9574803825536424
chr9	29243000	29244000	-2.4503226931862394
chr9	29243100	29244100	-2.474186578192721
chr9	29243200	29244200	-1.9111315505039381
chr9	29243300	29244300	-2.018383500089426
chr9	29243400	29244400	-1.5904084023430507
chr9	29243500	29244500	-1.4634399491522232
chr9	29243600	29244600	-1.7167433066676998
chr9	29243700	29244700	-2.058299075217452
chr9	29243800	29244800	-1.2947421208296293
chr9	29243900	29244900	-1.486892872534107
chr9	29244000	29245000	-1.4223554560918936
chr9	29244100	29245100	-1.4493446681815134
chr9	29244200	29245200	-1.536284253676628
chr9	29244300	29245300	-0.7317103215295743
chr9	29244400	29245400	-1.0903438039160145
chr9	29244500	29245500	-1.1227555381712446
chr9	29244600	29245600	-1.2867209611877513
chr9	29244700	29245700	-0.6101045405731478
chr9	29244800	29245800	-0.776844535634083
chr9	29244900	29245900	-0.02610421008692689
chr9	29245000	29246000	0.7088759733043958
chr9	29247000	29248000	0.26387714834993853
chr9	29248500	29249500	0.4851980263424656
chr9	29248600	29249600	0.7176760562833101
chr9	29248700	29249700	0.8408027367612889
chr9	29248800	29249800	0.5412286118500643
chr9	29248900	29249900	0.22879820138837795
chr9	29249000	29250000	0.4860184109527511
chr9	29249100	29250100	0.956281552453054
chr9	29249200	29250200	0.3025007185994141
chr9	29249300	29250300	0.7153811727737588
chr9	29249400	29250400	0.2361528997016261
chr9	29249500	29250500	0.1708099390053086
chr9	29249600	29250600	-0.3465356556241861
chr9	29249700	29250700	-0.4690379697806272
chr9	29249800	29250800	-0.12965286050266542
chr9	29249900	29250900	0.2376558544803928
chr9	29250000	29251000	-0.0487744737156399
chr9	29250100	29251100	-0.6886118684976066
chr9	29250200	29251200	-0.3449795238884685
chr9	29250300	29251300	-0.2991864179620516
chr9	29250400	29251400	0.08599796412545911
chr9	29250500	29251500	-0.07872671539919697
chr9	29250600	29251600	0.10257665400924433
chr9	29250700	29251700	-0.2510832746309524
chr9	29250800	29251800	-0.1620198732696978
chr9	29250900	29251900	-0.4872695493724976
chr9	29251000	29252000	-0.2566925302021278
chr9	29251100	29252100	-0.06975226571056012
chr9	29251200	29252200	-0.9919554677890436
chr9	29251300	29252300	-1.2820608292460611
chr9	29251400	29252400	-1.2620343334495598
chr9	29251500	29252500	-1.2133819115805586
chr9	29251600	29252600	-0.7701340879286871
chr9	29251700	29252700	0.04556263397067692
chr9	29251800	29252800	-0.013563732300461671
chr9	29251900	29252900	-0.1818819473120546
chr9	29252000	29253000	-0.3236931873240333
chr9	29252100	29253100	0.16150272746373173
chr9	29252200	29253200	0.728245613280586
chr9	29252300	29253300	0.5886016405186519
chr9	29252400	29253400	0.022101227051616715
chr9	29252500	29253500	-0.2826291710916521
chr9	29252600	29253600	-0.7650140772416547
chr9	29252700	29253700	-1.2045904560302838
chr9	29252800	29253800	-1.5746941495409008
chr9	29252900	29253900	-1.3421204549993626
chr9	29253000	29254000	-0.9563320894419625
chr9	29253100	29254100	-1.2694833419338607
chr9	29253200	29254200	-2.2023579916823275
chr9	29253300	29254300	-2.3835401557204143
chr9	29253400	29254400	-1.9088088929730576
chr9	29253500	29254500	-2.1932349546772585
chr9	29253600	29254600	-1.9923338347956825
chr9	29253700	29254700	-1.7548172883803559
chr9	29253800	29254800	-1.4800138471250863
chr9	29253900	29254900	-1.4230459264566604
chr9	29254000	29255000	-1.940032897426398
chr9	29254100	29255100	-2.4986079117198554
chr9	29254200	29255200	-2.2100011942651747
chr9	29254300	29255300	-1.6975077844532542
chr9	29254400	29255400	-2.1239614706265053
chr9	29254500	29255500	-1.616289215717707
chr9	29254600	29255600	-1.3723866638873008
chr9	29254700	29255700	-1.7624099033878309
chr9	29254800	29255800	-1.8482985465429282
chr9	29254900	29255900	-2.457851972048226
chr9	29255000	29256000	-2.0962391220083587
chr9	29255100	29256100	-2.446160047696431
chr9	29255200	29256200	-2.5520649454012942
chr9	29255300	29256300	-3.1763490233243727
chr9	29255400	29256400	-2.238622066717161
chr9	29255500	29256500	-2.4620259338836523
chr9	29255600	29256600	-2.8144536990071805
chr9	29255700	29256700	-3.358801730112917
chr9	29255800	29256800	-3.362878156517733
chr9	29255900	29256900	-2.8365981690218285
chr9	29256000	29257000	-2.7494338934141744
chr9	29256100	29257100	-2.10439973059801
chr9	29256200	29257200	-1.2370514603636795
chr9	29256300	29257300	-1.2455800279886566
chr9	29256400	29257400	-2.241885421919988
chr9	29256500	29257500	-2.3087552130716302
chr9	29256600	29257600	-2.2934687891305705
chr9	29257700	29258700	-3.813338049859611
chr9	29257800	29258800	-3.7408424956225432
chr9	29257900	29258900	-3.881590061151533
chr9	29258000	29259000	-4.151025870302914
chr9	29258100	29259100	-4.169583172906984
chr9	29258200	29259200	-3.95932537145308
chr9	29258300	29259300	-3.9526394112119974
chr9	29258400	29259400	-3.9703334864341477
chr9	29258500	29259500	-3.4797504782090023
chr9	29258600	29259600	-2.573814943406889
chr9	29260000	29261000	-1.0786377893350256
chr9	29260100	29261100	-0.8391968810976014
chr9	29260200	29261200	-1.0748141924859536
chr9	29260300	29261300	-1.4243617937098476
chr9	29260400	29261400	-0.8391677568561334
chr9	29260500	29261500	0.28645913391602623
chr9	29260600	29261600	0.07326129409987643
chr9	29260700	29261700	-0.11124629540824076
chr9	29260800	29261800	-0.1893537618500608
chr9	29260900	29261900	-1.0469145008115202
chr9	29261000	29262000	-1.350929754647785
chr9	29261100	29262100	-1.370338280341803
chr9	29261200	29262200	-1.6406716860528645
chr9	29261300	29262300	-1.5989166701305535
chr9	29261400	29262400	-2.1635832448385712
chr9	29261500	29262500	-2.437753283601765
chr9	29261600	29262600	-2.180024156593707
chr9	29261700	29262700	-2.7832079711797792
chr9	29261800	29262800	-3.0682140439704035
chr9	29261900	29262900	-2.548091664518971
chr9	29262000	29263000	-2.610113903209707
chr9	29262100	29263100	-2.509393179763729
chr9	29262200	29263200	-2.2201610980816904
chr9	29262300	29263300	-1.818853984133595
chr9	29262400	29263400	-1.8671036602713984
chr9	29262500	29263500	-2.5860783633699267
chr9	29262600	29263600	-3.196905471724476
chr9	29262700	29263700	-2.6798282386504075
chr9	29262800	29263800	-2.552567399953383
chr9	29262900	29263900	-2.7024925246073503
chr9	29263000	29264000	-2.5494115783660662
chr9	29263100	29264100	-3.020160195960069
chr9	29263200	29264200	-3.683453182813545
chr9	29263300	29264300	-3.858163437022988
chr9	29263400	29264400	-3.614170148954362
chr9	29263500	29264500	-3.2796799573438804
chr9	29263600	29264600	-2.8846315470621735
chr9	29263700	29264700	-2.7925729473825465
chr9	29263800	29264800	-2.8892525350340126
chr9	29263900	29264900	-2.284103369384975
chr9	29264000	29265000	-2.2898865193458935
chr9	29264100	29265100	-2.044214813330484
chr9	29264200	29265200	-1.1083830248555324
chr9	29266000	29267000	-3.184246510583214
chr9	29266100	29267100	-3.5401920925569588
chr9	29266200	29267200	-3.3961892888990612
chr9	29266300	29267300	-3.757582439619633
chr9	29266400	29267400	-5.043624196784577
chr9	29266500	29267500	-5.262055624713705
chr9	29266600	29267600	-5.341502547423191
chr9	29266700	29267700	-5.0322335426447085
chr9	29266800	29267800	-5.242899375682353
chr9	29266900	29267900	-4.627938140981546
chr9	29267000	29268000	-4.140805787811723
chr9	29267100	29268100	-3.979468922824192
chr9	29267200	29268200	-4.831275613538294
chr9	29267300	29268300	-4.618484419278241
chr9	29267400	29268400	-3.606736083214968
chr9	29267500	29268500	-3.4874834353502213
chr9	29267600	29268600	-3.0895060167412445
chr9	29267700	29268700	-3.2642570131195288
chr9	29267800	29268800	-2.8993022368659016
chr9	29267900	29268900	-3.1466566948987733
chr9	29268000	29269000	-3.957361352693784
chr9	29268100	29269100	-4.7105216266559085
chr9	29268200	29269200	-3.5384273779525333
chr9	29268300	29269300	-3.819701340237245
chr9	29268400	29269400	-3.691190563052473
chr9	29268500	29269500	-3.664468421454786
chr9	29268600	29269600	-3.9272210434328967
chr9	29268700	29269700	-3.6352049489608933
chr9	29268800	29269800	-3.4892148447381595
chr9	29268900	29269900	-3.6580192412065897
chr9	29270000	29271000	-2.3455678281653127
chr9	29270100	29271100	-3.3473345989132666
chr9	29270200	29271200	-4.1863459577859565
chr9	29270300	29271300	-4.22800347133021
chr9	29270400	29271400	-4.139014139467276
chr9	29270500	29271500	-4.710154967062727
chr9	29270600	29271600	-5.505242148796951
chr9	29270700	29271700	-6.840139895878561
chr9	29270800	29271800	-6.84156415037925
chr9	29270900	29271900	-7.1585384911228696
chr9	29271000	29272000	-6.92894732138758
chr9	29271100	29272100	-6.691921262403658
chr9	29271200	29272200	-6.11868065305224
chr9	29271300	29272300	-6.781750906613222
chr9	29271400	29272400	-7.798688596803522
chr9	29271500	29272500	-8.255678730881089
chr9	29271600	29272600	-8.039179456111697
chr9	29271700	29272700	-7.972257712685237
chr9	29271800	29272800	-8.233601708234692
chr9	29271900	29272900	-7.9998645179076275
chr9	29272000	29273000	-7.61345300097201
chr9	29273000	29274000	-6.91322709901245
chr9	29273100	29274100	-6.30111134174165
chr9	29273200	29274200	-5.879228009131854
chr9	29273300	29274300	-5.63712370687883
chr9	29273400	29274400	-5.683282183175543
chr9	29273500	29274500	-5.7643116861314825
chr9	29273600	29274600	-6.946948060754687
chr9	29273700	29274700	-5.998067511095996
chr9	29273800	29274800	-5.736807585313689
chr9	29273900	29274900	-6.924455717455468
chr9	29274000	29275000	-7.054694856114222
chr9	29274100	29275100	-7.91154272848245
chr9	29274200	29275200	-8.471153375890738
chr9	29274300	29275300	-8.29375506617508
chr9	29274400	29275400	-7.496606038768211
chr9	29274500	29275500	-7.571789173148501
chr9	29274600	29275600	-7.611073622406836
chr9	29274700	29275700	-7.926663409790772
chr9	29274800	29275800	-8.44695280777581
chr9	29274900	29275900	-7.351427834441054
chr9	29275000	29276000	-7.032463179164947
chr9	29275100	29276100	-6.854426278768121
chr9	29275200	29276200	-7.2111602631185985
chr9	29275300	29276300	-7.5481261480893265
chr9	29275400	29276400	-7.736238916868576
chr9	29275500	29276500	-7.1461394965699245
chr9	29275600	29276600	-6.4953326391656026
chr9	29275700	29276700	-6.2679844586294555
chr9	29275800	29276800	-5.824296759630324
chr9	29275900	29276900	-5.998527481874455
chr9	29276000	29277000	-5.69897123358753
chr9	29276100	29277100	-5.449331916776012
chr9	29276200	29277200	-4.926516315715924
chr9	29276300	29277300	-4.363672966079529
chr9	29276400	29277400	-3.755346093633169
chr9	29276500	29277500	-3.3423406675268152
chr9	29276600	29277600	-2.7886644040578625
chr9	29276700	29277700	-2.4670912034393706
chr9	29276800	29277800	-2.31153693129464
chr9	29276900	29277900	-1.5504773513629209
chr9	29277000	29278000	-1.4905500170385604
chr9	29277100	29278100	-1.4883560697341005
chr9	29277200	29278200	-1.021001458206206
chr9	29277300	29278300	-0.7639158562313351
chr9	29277400	29278400	-1.0519681633297813
chr9	29277500	29278500	-1.814127965813606
chr9	29277600	29278600	-2.163214021086874
chr9	29277700	29278700	-2.030825219497772
chr9	29277800	29278800	-2.1002349900311708
chr9	29277900	29278900	-2.6027846140501234
chr9	29278000	29279000	-2.9957345759313583
chr9	29278200	29279200	-3.893083852859663
chr9	29278300	29279300	-3.7895315850480182
chr9	29278400	29279400	-3.766117381468536
chr9	29278500	29279500	-3.4644369241195263
chr9	29278600	29279600	-2.9057927945160795
chr9	29278700	29279700	-3.865240701817204
chr9	29278800	29279800	-3.441908432796152
chr9	29278900	29279900	-3.0936678572707166
chr9	29279000	29280000	-2.8670764225298973
chr9	29279100	29280100	-2.7422084383678347
chr9	29279200	29280200	-2.3652518737177988
chr9	29279300	29280300	-2.351024387350832
chr9	29279400	29280400	-2.6876662048431115
chr9	29279500	29280500	-2.2446990068533577
chr9	29279600	29280600	-2.118323139126321
chr9	29279700	29280700	-1.4747632893550306
chr9	29279800	29280800	-1.6477669204773533
chr9	29279900	29280900	-1.3523020702618271
chr9	29280000	29281000	-1.439601956154574
chr9	29280100	29281100	-2.0333520841755752
chr9	29280200	29281200	-2.3082602370412104
chr9	29280300	29281300	-2.280257542859761
chr9	29280400	29281400	-1.278058527109576
chr9	29280500	29281500	-1.2697141224211022
chr9	29280600	29281600	-1.720682297539995
chr9	29280700	29281700	-1.3738929477229267
chr9	29280800	29281800	-1.9259385322759508
chr9	29280900	29281900	-3.1078739577485424
chr9	29281000	29282000	-3.270489618149538
chr9	29281100	29282100	-1.7901355103090009
chr9	29281200	29282200	-0.8296307772191341
chr9	29281300	29282300	-0.9724862706855252
chr9	29281400	29282400	-1.2825908551301664
chr9	29281500	29282500	-1.4293939740664787
chr9	29281600	29282600	-1.8011930937315197
chr9	29281700	29282700	-2.039799848973712
chr9	29281800	29282800	-1.2114336835479804
chr9	29281900	29282900	-0.09021246496909874
chr9	29282000	29283000	0.37725079132124223
chr9	29282100	29283100	-0.11414991405283732
chr9	29282200	29283200	-0.9215999127688136
chr9	29282300	29283300	-1.0506235306503355
chr9	29282400	29283400	-1.4637228930986657
chr9	29282500	29283500	-2.0069429855081324
chr9	29282600	29283600	-1.812138318442497
chr9	29282700	29283700	-1.3110290069552664
chr9	29282800	29283800	-1.735292849591458
chr9	29282900	29283900	-2.02998927334712
chr9	29283000	29284000	-1.9920927138358149
chr9	29283100	29284100	-1.9400170506322305
chr9	29283200	29284200	-1.9197251397391308
chr9	29283300	29284300	-1.891527731460501
chr9	29283400	29284400	-1.6759931302355775
chr9	29283500	29284500	-1.1156781119640111
chr9	29283600	29284600	-0.8159751319990616
chr9	29283700	29284700	-1.4295453469475996
chr9	29283800	29284800	-1.032088151610098
chr9	29283900	29284900	-1.2427541430314528
chr9	29284000	29285000	-1.3802467042930568
chr9	29284100	29285100	-1.3124174185850812
chr9	29284200	29285200	-0.685539134496582
chr9	29284300	29285300	-0.6445014269998252
chr9	29284400	29285400	-0.7971610434528869
chr9	29284500	29285500	-1.319314197917204
chr9	29284600	29285600	-1.2356977731377845
chr9	29284700	29285700	-0.7268179837908807
chr9	29284800	29285800	-0.8670404376226042
chr9	29284900	29285900	-1.371252289101216
chr9	29285000	29286000	-0.7893596321980663
chr9	29285100	29286100	-1.4113126617189031
chr9	29285200	29286200	-1.894639515534253
chr9	29285300	29286300	-1.9321366331521348
chr9	29285400	29286400	-2.2133650868152537
chr9	29285500	29286500	-1.87579563042846
chr9	29285600	29286600	-1.6729057193942636
chr9	29285700	29286700	-1.9657677542609555
chr9	29285800	29286800	-1.8001468841498445
chr9	29285900	29286900	-0.9863764018458184
chr9	29286000	29287000	-1.6013623568218993
chr9	29286100	29287100	-1.2535314365354355
chr9	29286200	29287200	-1.5065706692793166
chr9	29286300	29287300	-1.1347514401088683
chr9	29286400	29287400	-1.2305291693488492
chr9	29286500	29287500	-1.5377995570911442
chr9	29286600	29287600	-1.8296798857573973
chr9	29286700	29287700	-2.4915967954585936
chr9	29286800	29287800	-3.2220452044498047
chr9	29286900	29287900	-3.798414217986074
chr9	29287000	29288000	-4.279012054896943
chr9	29287100	29288100	-4.947381965872591
chr9	29287200	29288200	-4.592645796962719
chr9	29287300	29288300	-4.418392750167008
chr9	29287400	29288400	-3.23038796448502
chr9	29287500	29288500	-3.173003550094603
chr9	29287600	29288600	-2.9043236787820685
chr9	29287700	29288700	-2.6518425528446183
chr9	29287800	29288800	-1.9454795255001736
chr9	29287900	29288900	-1.343463405401957
chr9	29288000	29289000	-0.85014607131138
chr9	29288100	29289100	0.3186857455163367
chr9	29288200	29289200	0.27647509174062473
chr9	29288300	29289300	-0.16327140268450785
chr9	29288400	29289400	-0.4723985353162957
chr9	29288500	29289500	-0.08314648307052681
chr9	29288600	29289600	-0.6521957464738442
chr9	29288700	29289700	-0.4227707686846137
chr9	29288800	29289800	-1.02743205639654
chr9	29288900	29289900	-1.5462971535226662
chr9	29289000	29290000	-1.6584320930065928
chr9	29289100	29290100	-2.275853957820701
chr9	29289200	29290200	-2.7090247321947336
chr9	29289300	29290300	-2.6776371010082403
chr9	29289400	29290400	-3.1812926166286
chr9	29289500	29290500	-3.094814174067197
chr9	29289600	29290600	-2.768616229802168
chr9	29289700	29290700	-2.6424991854860944
chr9	29289800	29290800	-2.2896656887437703
chr9	29289900	29290900	-2.6259395702037205
chr9	29290000	29291000	-2.340341007486128
chr9	29290100	29291100	-2.2915249283841335
chr9	29290200	29291200	-2.17824016408925
chr9	29290300	29291300	-2.1640006941121483
chr9	29290400	29291400	-1.6591779998793066
chr9	29290500	29291500	-1.7706331661761388
chr9	29290600	29291600	-1.6919243926718186
chr9	29290700	29291700	-1.6933828138993174
chr9	29290800	29291800	-1.4013844065487795
chr9	29290900	29291900	-1.0445771952765175
chr9	29291000	29292000	-1.6125880304988693
chr9	29291100	29292100	-1.5399175029468153
chr9	29291200	29292200	-0.8460997682742779
chr9	29291300	29292300	-0.9454499026155724
chr9	29291400	29292400	-1.2440722218817468
chr9	29291600	29292600	-1.3996063312862974
chr9	29291700	29292700	-1.997213276439724
chr9	29291900	29292900	-3.9124862756754815
chr9	29292300	29293300	-1.9006455393606143
chr9	29292400	29293400	-3.437634074915984
chr9	29292500	29293500	-3.5771228183506927
chr9	29292600	29293600	-3.7922602574094655
chr9	29292700	29293700	-3.707909848310612
chr9	29292800	29293800	-2.5628512898752187
chr9	29292900	29293900	-1.982298991778549
chr9	29293000	29294000	-2.498903130126235
chr9	29293100	29294100	-3.339592752091804
chr9	29293200	29294200	-3.7834306460907934
chr9	29293300	29294300	-3.8490902072922415
chr9	29293400	29294400	-2.0166653917649264
chr9	29293500	29294500	-1.7884206045360505
chr9	29293600	29294600	-1.44205487278097
chr9	29293700	29294700	-1.8315125176158027
chr9	29293800	29294800	-2.3848636790630566
chr9	29293900	29294900	-2.6721898619152404
chr9	29294000	29295000	-2.9989299746038642
chr9	29294100	29295100	-1.6723628964493935
chr9	29294200	29295200	-1.572417724244568
chr9	29294300	29295300	-1.6779292586520096
chr9	29294400	29295400	-2.8542113079527227
chr9	29294500	29295500	-3.7835413257306914
chr9	29294600	29295600	-4.700790236218093
chr9	29294700	29295700	-4.3861923975598085
chr9	29294800	29295800	-4.520059969773862
chr9	29294900	29295900	-4.569140497208426
chr9	29295000	29296000	-5.058549544717251
chr9	29295100	29296100	-5.957161080166997
chr9	29295200	29296200	-5.7825808147115
chr9	29295300	29296300	-5.546060515795921
chr9	29295400	29296400	-4.502777064309363
chr9	29295500	29296500	-3.884057543514795
chr9	29295600	29296600	-2.7755943951592563
chr9	29295700	29296700	-2.3337714900976207
chr9	29295800	29296800	-2.283903313523872
chr9	29295900	29296900	-2.8571480552368045
chr9	29296000	29297000	-2.3941947501062284
chr9	29296100	29297100	-1.728831179661182
chr9	29296200	29297200	-2.2855137610535152
chr9	29296300	29297300	-1.939529213281824
chr9	29296400	29297400	-2.19452352487031
chr9	29296500	29297500	-1.8559015608468263
chr9	29296600	29297600	-1.9275372317660389
chr9	29296700	29297700	-2.5753916737912568
chr9	29296800	29297800	-2.276037206087344
chr9	29296900	29297900	-1.493184248525811
chr9	29297000	29298000	-1.5207741079183343
chr9	29297100	29298100	-1.8399161291221784
chr9	29297200	29298200	-2.2347524244033505
chr9	29297300	29298300	-2.7511887792272667
chr9	29297400	29298400	-2.9875035026195977
chr9	29297500	29298500	-3.1933680185676683
chr9	29297600	29298600	-3.5904637819278413
chr9	29297700	29298700	-3.2619066107447163
chr9	29297800	29298800	-3.625913230880401
chr9	29297900	29298900	-3.552591047940332
chr9	29298000	29299000	-3.2746692174491
chr9	29298100	29299100	-2.8487858498360015
chr9	29298200	29299200	-2.142009398406792
chr9	29298300	29299300	-1.6040114377021182
chr9	29298400	29299400	-2.070038482639622
chr9	29298500	29299500	-2.0021237801614955
chr9	29298600	29299600	-1.7773230982064414
chr9	29298700	29299700	-1.8911999827281645
chr9	29298800	29299800	-1.3563759082096891
chr9	29298900	29299900	-1.3880164709420195
chr9	29299000	29300000	-1.5423931869080905
chr9	29299100	29300100	-1.9286234043402104
chr9	29300200	29301200	-2.6702104586141
chr9	29300300	29301300	-2.3016314354402514
chr9	29300400	29301400	-2.7739391838781144
chr9	29300500	29301500	-2.488964662651946
chr9	29301400	29302400	-3.6108053416905848
chr9	29301500	29302500	-3.435705734832829
chr9	29301600	29302600	-3.9967736376126974
chr9	29301700	29302700	-4.213849497512123
chr9	29301800	29302800	-3.5901625085191817
chr9	29301900	29302900	-4.4771533141932265
chr9	29302000	29303000	-4.739789074517782
chr9	29302100	29303100	-3.7913453825545336
chr9	29302200	29303200	-4.046556907493908
chr9	29302300	29303300	-3.4166166029295604
chr9	29302400	29303400	-3.452120778893346
chr9	29302500	29303500	-4.251517372607397
chr9	29302600	29303600	-3.0268806281892897
chr9	29302700	29303700	-2.7635546833953017
chr9	29302800	29303800	-2.8223515852465986
chr9	29302900	29303900	-2.5394358258401386
chr9	29303000	29304000	-2.295583452574394
chr9	29303100	29304100	-3.026358528343607
chr9	29303200	29304200	-2.7331549202407603
chr9	29303300	29304300	-3.0987764780565863
chr9	29303400	29304400	-2.277799556015605
chr9	29303500	29304500	-1.7275554521380114
chr9	29303600	29304600	-2.407703305551201
chr9	29303700	29304700	-1.998234594791885
chr9	29303800	29304800	-2.551763533507665
chr9	29303900	29304900	-2.669655229684732
chr9	29304000	29305000	-2.9432442515840176
chr9	29304100	29305100	-3.1291495643434057
chr9	29304200	29305200	-3.2158403857978
chr9	29304300	29305300	-3.021902754096293
chr9	29304400	29305400	-3.3947805499134365
chr9	29304500	29305500	-3.4680178107867112
chr9	29304600	29305600	-3.4346786929547912
chr9	29304700	29305700	-4.071814027787816
chr9	29304800	29305800	-3.351438289620708
chr9	29306600	29307600	-1.8161833415081925
chr9	29306700	29307700	-2.4700445621047358
chr9	29306800	29307800	-2.7264912428226333
chr9	29306900	29307900	-2.621088242975256
chr9	29307000	29308000	-2.5264432082267865
chr9	29307100	29308100	-2.309345079906916
chr9	29307200	29308200	-1.9929595778518407
chr9	29307300	29308300	-1.3017141991957788
chr9	29307400	29308400	-1.567675196349588
chr9	29307500	29308500	-2.1079166959729188
chr9	29307600	29308600	-2.1126074918528492
chr9	29307700	29308700	-1.5723795677903476
chr9	29307800	29308800	-1.2269073745613677
chr9	29307900	29308900	-0.5856197016234265
chr9	29308000	29309000	-0.6111111330144718
chr9	29308100	29309100	-0.3820774946486997
chr9	29308200	29309200	-0.9537594808061928
chr9	29308300	29309300	-1.2526116017654998
chr9	29308400	29309400	-1.1762721715116755
chr9	29308500	29309500	-1.0731749946132303
chr9	29308600	29309600	-1.2537008922289696
chr9	29308700	29309700	-1.7202674388974408
chr9	29308800	29309800	-1.8645400668977208
chr9	29308900	29309900	-2.215807385265129
chr9	29309000	29310000	-2.4883456514064526
chr9	29309100	29310100	-2.5775151017538245
chr9	29309200	29310200	-2.1930395182429456
chr9	29309300	29310300	-2.4290798060953427
chr9	29309400	29310400	-2.036774923048029
chr9	29309500	29310500	-2.536271906022584
chr9	29309600	29310600	-2.2162884704043044
chr9	29309700	29310700	-1.6422528498428568
chr9	29309800	29310800	-1.820280590865676
chr9	29309900	29310900	-1.7476894090110608
chr9	29310000	29311000	-1.556702381913081
chr9	29310100	29311100	-1.8287082592054853
chr9	29310200	29311200	-2.1051783933744956
chr9	29310300	29311300	-2.347107674049926
chr9	29310400	29311400	-2.4862609071616317
chr9	29310500	29311500	-2.145018329606569
chr9	29310600	29311600	-2.048563966775373
chr9	29310700	29311700	-2.1391050814324486
chr9	29310800	29311800	-1.7376067563817947
chr9	29310900	29311900	-1.993993714254919
chr9	29311000	29312000	-2.0844780170584163
chr9	29311100	29312100	-1.6672185569356748
chr9	29311200	29312200	-1.7149417260998183
chr9	29311300	29312300	-0.7831773167719132
chr9	29311400	29312400	-0.35235485151961243
chr9	29311500	29312500	-0.07598143113175987
chr9	29311600	29312600	-0.6826772860107047
chr9	29311700	29312700	-0.4699916789028634
chr9	29311800	29312800	-1.3369324840653591
chr9	29311900	29312900	-1.4793767058400735
chr9	29312000	29313000	-0.9171551647327751
chr9	29312100	29313100	-1.434436298988477
chr9	29312200	29313200	-1.7191400592251669
chr9	29312300	29313300	-1.9040281038849207
chr9	29312400	29313400	-2.8054934751550955
chr9	29312500	29313500	-3.0917826105114257
chr9	29312600	29313600	-2.686655533266199
chr9	29312700	29313700	-3.455351003116708
chr9	29312800	29313800	-3.4495571391861612
chr9	29312900	29313900	-3.5881902951603566
chr9	29313000	29314000	-4.720131637361082
chr9	29313100	29314100	-4.360297085813876
chr9	29313200	29314200	-3.3843156844825053
chr9	29313300	29314300	-3.6554932653813577
chr9	29313400	29314400	-3.375668918422732
chr9	29313500	29314500	-3.575068154123621
chr9	29313600	29314600	-3.885967705900513
chr9	29313700	29314700	-3.1659890828719583
chr9	29313800	29314800	-2.780266674333669
chr9	29313900	29314900	-2.8844575165199084
chr9	29314000	29315000	-1.9938505964422277
chr9	29314100	29315100	-2.600917906408552
chr9	29314200	29315200	-2.975160952007007
chr9	29314300	29315300	-2.9563566997746467
chr9	29314400	29315400	-2.8738720372045843
chr9	29314500	29315500	-2.7090829404175327
chr9	29314600	29315600	-2.4547730387320517
chr9	29314700	29315700	-2.30137234588271
chr9	29314800	29315800	-1.8268339811861067
chr9	29314900	29315900	-1.8310653610000944
chr9	29315000	29316000	-2.202653241918619
chr9	29315100	29316100	-1.4618247200856134
chr9	29315200	29316200	-1.2892457318578368
chr9	29315300	29316300	-1.526956714482665
chr9	29315400	29316400	-1.4260221050202893
chr9	29315500	29316500	-1.5679753074932008
chr9	29315600	29316600	-1.2867858885502363
chr9	29315700	29316700	-0.8826270136627465
chr9	29315800	29316800	-1.521080290653417
chr9	29315900	29316900	-1.2464737886946975
chr9	29316000	29317000	-0.7888729712553927
chr9	29316100	29317100	-0.6572225707558614
chr9	29316200	29317200	-0.5505242434049027
chr9	29316300	29317300	-0.012325382544719396
chr9	29316400	29317400	0.12970640357575966
chr9	29316500	29317500	0.6304269245299673
chr9	29316600	29317600	0.9359387811951584
chr9	29316700	29317700	0.8758616911534568
chr9	29316800	29317800	1.5782282584644487
chr9	29316900	29317900	1.3298065088363356
chr9	29317000	29318000	1.4122393099816908
chr9	29317100	29318100	0.8109431161229437
chr9	29317200	29318200	0.18834723087863192
chr9	29317300	29318300	0.4644608463745102
chr9	29317400	29318400	0.2494417677604966
chr9	29317500	29318500	-0.02323822737278709
chr9	29317600	29318600	-0.7701586216207801
chr9	29317700	29318700	-1.6898922472286668
chr9	29317800	29318800	-1.8595538877573587
chr9	29317900	29318900	-0.9110194215628789
chr9	29318000	29319000	-1.395777030229605
chr9	29318100	29319100	-1.8490952057757208
chr9	29318200	29319200	-1.7166079143985211
chr9	29318300	29319300	-2.5673023263432238
chr9	29318400	29319400	-2.6113112247171766
chr9	29318500	29319500	-2.537946388388759
chr9	29318600	29319600	-2.442015139459432
chr9	29318700	29319700	-2.0178021755740145
chr9	29318800	29319800	-2.1258369827364474
chr9	29318900	29319900	-3.541457058799997
chr9	29319000	29320000	-4.0109044486554755
chr9	29319100	29320100	-3.1735917510161764
chr9	29319200	29320200	-3.139888525546344
chr9	29319300	29320300	-2.722845441836688
chr9	29319400	29320400	-3.0744170875054615
chr9	29319500	29320500	-2.6888038116651507
chr9	29319600	29320600	-2.8086251389517796
chr9	29319700	29320700	-3.1381681695046897
chr9	29319800	29320800	-3.7987856380178338
chr9	29319900	29320900	-3.4266770301000617
chr9	29320000	29321000	-2.987513817361792
chr9	29320100	29321100	-2.9138910147038586
chr9	29320200	29321200	-2.5013201679054573
chr9	29320300	29321300	-2.54919400426509
chr9	29320400	29321400	-2.3153356991738647
chr9	29320500	29321500	-3.0307660996880137
chr9	29320600	29321600	-3.179856997138285
chr9	29320700	29321700	-2.862585390918924
chr9	29320800	29321800	-1.7060998093959423
chr9	29320900	29321900	-1.5014898720806842
chr9	29321000	29322000	-1.3329204320619636
chr9	29321100	29322100	-1.5327590005100828
chr9	29321200	29322200	-1.3119573184543127
chr9	29321300	29322300	-1.0638509324884922
chr9	29321400	29322400	-1.6036967702102152
chr9	29321500	29322500	-0.7005640593817783
chr9	29321600	29322600	-0.03645117441783535
chr9	29321700	29322700	-0.22593335870562764
chr9	29321800	29322800	-0.7269376203138481
chr9	29321900	29322900	-1.008689047201661
chr9	29322000	29323000	-0.2584175111509213
chr9	29322100	29323100	-0.2720036178848721
chr9	29322200	29323200	-0.9945544850955356
chr9	29322300	29323300	-1.382019373199899
chr9	29322400	29323400	-0.8534583973485512
chr9	29322500	29323500	-1.0628066887703174
chr9	29322600	29323600	-1.3530050229051804
chr9	29322700	29323700	-1.2116240992194356
chr9	29322800	29323800	-1.0673580225679922
chr9	29322900	29323900	-1.1683337676719052
chr9	29323000	29324000	-1.7072900311295516
chr9	29323100	29324100	-1.8478764317283187
chr9	29323200	29324200	-1.5876399077631616
chr9	29323300	29324300	-1.4459236043551773
chr9	29323400	29324400	-0.9963650271652738
chr9	29323500	29324500	-1.1895495938911729
chr9	29323600	29324600	-1.4856665294645748
chr9	29323700	29324700	-1.6534973358074427
chr9	29323800	29324800	-1.6244157197285451
chr9	29323900	29324900	-1.342554636799095
chr9	29324000	29325000	-1.427760185067647
chr9	29324100	29325100	-1.20537026809879
chr9	29324200	29325200	-1.7876419404661177
chr9	29324300	29325300	-1.6923042472423102
chr9	29324400	29325400	-2.0641681220698924
chr9	29324500	29325500	-2.256641124744218
chr9	29324600	29325600	-1.7843005793710764
chr9	29324700	29325700	-1.4265438983489196
chr9	29324800	29325800	-1.4943138045149609
chr9	29324900	29325900	-1.3098901567490828
chr9	29325000	29326000	-1.1490030970641631
chr9	29325100	29326100	-1.1294952652606536
chr9	29325200	29326200	-0.1683270027546318
chr9	29325300	29326300	-0.4821139797440938
chr9	29325400	29326400	-0.6219969560804566
chr9	29325500	29326500	-0.5282409174147411
chr9	29325600	29326600	-0.3658243091672535
chr9	29325700	29326700	-0.26412035396302325
chr9	29326800	29327800	-0.9600323673951644
chr9	29326900	29327900	-1.2021948469164194
chr9	29327000	29328000	-1.0527981675737061
chr9	29327100	29328100	-1.2568499201585872
chr9	29327200	29328200	-1.029960519426414
chr9	29327300	29328300	-1.0121621970660648
chr9	29327400	29328400	-1.4323005738140238
chr9	29327500	29328500	-1.4672673160944467
chr9	29327600	29328600	-1.4356157998523649
chr9	29327700	29328700	-1.1051257338407448
chr9	29327800	29328800	-0.8998026800669773
chr9	29327900	29328900	0.09124356808559174
chr9	29328000	29329000	0.12524151863850347
chr9	29328100	29329100	-0.21242312415664216
chr9	29328200	29329200	-0.7544628879231263
chr9	29328300	29329300	-0.1990961701152451
chr9	29328400	29329400	-0.2892670358504381
chr9	29328500	29329500	0.4919747871008425
chr9	29328600	29329600	0.2088400088206321
chr9	29328700	29329700	-0.019918930137484827
chr9	29328800	29329800	0.29501436533564696
chr9	29328900	29329900	-0.480902792133822
chr9	29329000	29330000	-0.49423530414310096
chr9	29329100	29330100	-0.5321523632599907
chr9	29329200	29330200	-0.34829723457320194
chr9	29329300	29330300	-0.8985061490252084
chr9	29329400	29330400	-0.2494002620727698
chr9	29329500	29330500	-1.0201554176610552
chr9	29329600	29330600	-1.2934121814592203
chr9	29329700	29330700	-0.9712102773391657
chr9	29329800	29330800	-1.759977516551615
chr9	29329900	29330900	-1.9104878793804223
chr9	29330000	29331000	-2.0482119007397612
chr9	29330100	29331100	-2.5212999975877346
chr9	29330200	29331200	-2.9813037042747945
chr9	29330300	29331300	-2.548846007616541
chr9	29330400	29331400	-3.0315608394573057
chr9	29330500	29331500	-3.2009469677355717
chr9	29330600	29331600	-3.0752630142325628
chr9	29330700	29331700	-3.6554892101661376
chr9	29330800	29331800	-3.136596302674303
chr9	29330900	29331900	-2.9142621974953515
chr9	29331000	29332000	-2.7187404522066587
chr9	29331100	29332100	-2.0485255570988863
chr9	29331200	29332200	-1.3947123713894245
chr9	29331300	29332300	-1.618606945501606
chr9	29331400	29332400	-1.4846524343224072
chr9	29331500	29332500	-1.1883839314973674
chr9	29331600	29332600	-0.4671915792578256
chr9	29331700	29332700	0.1345780859730372
chr9	29331800	29332800	0.18291707004996294
chr9	29331900	29332900	-0.12938524128167306
chr9	29332000	29333000	-0.3485435586054135
chr9	29332100	29333100	0.10179194315846683
chr9	29332200	29333200	0.17790613391282772
chr9	29332300	29333300	0.0017819377727550934
chr9	29332400	29333400	0.05212697721059049
chr9	29332500	29333500	0.15917073000638754
chr9	29332600	29333600	-0.4871321319375146
chr9	29332700	29333700	-0.935219796066986
chr9	29332800	29333800	-0.7927088832263313
chr9	29332900	29333900	-0.3877902127759942
chr9	29333000	29334000	-0.282298193842263
chr9	29333100	29334100	-1.2235269428539135
chr9	29333200	29334200	-2.0340077915214803
chr9	29333300	29334300	-1.4388255853410419
chr9	29333400	29334400	-1.9359163318359325
chr9	29333500	29334500	-1.7051805274289509
chr9	29333600	29334600	-1.2648875690410408
chr9	29333700	29334700	-1.058389898221178
chr9	29333800	29334800	-1.4850108395651889
chr9	29333900	29334900	-0.9875758632598679
chr9	29334000	29335000	-0.9825014365522995
chr9	29334100	29335100	-1.0887686936007426
chr9	29334200	29335200	-0.43276019146979583
chr9	29334300	29335300	-0.9289759243928116
chr9	29334400	29335400	-0.4017395508035314
chr9	29334500	29335500	-0.9571389082988816
chr9	29334600	29335600	-1.0354677076625791
chr9	29334700	29335700	-1.1067914736361266
chr9	29334800	29335800	-0.5826467595273248
chr9	29334900	29335900	-1.6989457368472347
chr9	29335000	29336000	-1.9833343651874595
chr9	29335100	29336100	-1.8805560539080064
chr9	29335200	29336200	-1.867953970252756
chr9	29335300	29336300	-2.413937670298468
chr9	29335400	29336400	-2.1589446006349107
chr9	29335500	29336500	-2.131921276099648
chr9	29335600	29336600	-2.36113470640711
chr9	29335700	29336700	-2.2978500273434093
chr9	29335800	29336800	-2.9115064503945565
chr9	29335900	29336900	-2.5929110720171984
chr9	29336000	29337000	-2.482442604071565
chr9	29336100	29337100	-2.1881096942348703
chr9	29336200	29337200	-2.575440298899677
chr9	29336300	29337300	-2.0317566455281533
chr9	29336400	29337400	-2.517488549995729
chr9	29336500	29337500	-2.250823638196953
chr9	29336600	29337600	-1.9423021270524088
chr9	29336700	29337700	-1.6615313126186062
chr9	29336800	29337800	-1.36205365718564
chr9	29336900	29337900	-1.062884708250357
chr9	29337600	29338600	0.029509834898462917
chr9	29337700	29338700	0.06776281494114134
chr9	29337800	29338800	0.5081263685662267
chr9	29337900	29338900	0.2799783891527925
chr9	29338000	29339000	-0.34216438008720557
chr9	29338100	29339100	-0.2146403102305844
chr9	29338200	29339200	-0.04154136894700325
chr9	29338300	29339300	0.15839233511592354
chr9	29338400	29339400	-0.18149591167968315
chr9	29338500	29339500	-0.3978824495063786
chr9	29338600	29339600	-1.245753011275016
chr9	29338700	29339700	-1.9796853222795536
chr9	29338800	29339800	-2.328584082352198
chr9	29338900	29339900	-2.186692829652245
chr9	29339000	29340000	-2.2947846196414456
chr9	29339100	29340100	-2.7825820335611544
chr9	29339200	29340200	-3.2878418105724614
chr9	29339300	29340300	-2.8708842081486785
chr9	29339400	29340400	-2.6970527522272003
chr9	29339500	29340500	-2.7943110391992456
chr9	29339600	29340600	-2.159350298578462
chr9	29339700	29340700	-1.7399496982234308
chr9	29339800	29340800	-1.859509471921268
chr9	29339900	29340900	-1.5683108472128209
chr9	29340000	29341000	-0.5965043019339359
chr9	29340100	29341100	-0.07203192495906874
chr9	29341500	29342500	-0.9878806255385728
chr9	29341600	29342600	-1.0390398043803288
chr9	29341700	29342700	-1.629556347084831
chr9	29341800	29342800	-1.9631120831568751
chr9	29341900	29342900	-2.010638290467824
chr9	29342000	29343000	-1.5709785346392395
chr9	29343000	29344000	-1.7198413604660319
chr9	29343100	29344100	-2.42126926749932
chr9	29343200	29344200	-2.3528254040276653
chr9	29343300	29344300	-2.4699088277283963
chr9	29343400	29344400	-2.190354988665121
chr9	29343500	29344500	-1.8526926688293628
chr9	29343600	29344600	-1.1568350379523589
chr9	29343700	29344700	-1.1444582269513617
chr9	29343800	29344800	-1.8013318613238996
chr9	29343900	29344900	-1.8391242723869927
chr9	29344000	29345000	-1.7475760788410089
chr9	29345100	29346100	-1.9832862385908856
chr9	29345200	29346200	-1.721497273629241
chr9	29345300	29346300	-0.8581581990930645
chr9	29345400	29346400	-0.8395168345560167
chr9	29345500	29346500	-0.2546148129869316
chr9	29345600	29346600	0.18108765297646576
chr9	29345700	29346700	0.03438052135947517
chr9	29345800	29346800	0.06415559206225786
chr9	29345900	29346900	-0.7097830117160361
chr9	29346000	29347000	-0.3025498953014752
chr9	29346100	29347100	-0.1166457544390494
chr9	29346200	29347200	-0.6478352408235062
chr9	29346300	29347300	-0.3457731463826377
chr9	29346400	29347400	-0.8088267837104335
chr9	29346500	29347500	-0.971048694679991
chr9	29346600	29347600	-1.109380733924119
chr9	29346700	29347700	-1.003220977492734
chr9	29346800	29347800	-0.7688487269785049
chr9	29346900	29347900	-0.0770496107875304
chr9	29347000	29348000	-0.8127703921848669
chr9	29347100	29348100	-0.3024521191785109
chr9	29347200	29348200	0.3379812003258977
chr9	29347300	29348300	0.1719968002627057
chr9	29347400	29348400	0.7118196385928832
chr9	29347500	29348500	0.5790366202372634
chr9	29347600	29348600	0.3900032266654512
chr9	29347700	29348700	0.9810008835561692
chr9	29347800	29348800	0.5776360706820524
chr9	29347900	29348900	0.8664338898354607
chr9	29348000	29349000	1.3184448339650483
chr9	29348100	29349100	1.0079017573583262
chr9	29348200	29349200	0.8237631733969388
chr9	29348300	29349300	0.8199944538899266
chr9	29348400	29349400	0.5987884965634357
chr9	29348500	29349500	0.8239662791898676
chr9	29348600	29349600	0.8298316084866727
chr9	29348700	29349700	0.8099285919690472
chr9	29348800	29349800	1.2677986508025183
chr9	29348900	29349900	1.60534073691318
chr9	29349000	29350000	1.2149088897933356
chr9	29349100	29350100	0.8671725375335702
chr9	29349200	29350200	0.640245973258681
chr9	29349300	29350300	-0.2182957203689495
chr9	29349400	29350400	0.2460563982696156
chr9	29349500	29350500	-0.5346762892588297
chr9	29349600	29350600	-0.2709584653630674
chr9	29349700	29350700	-0.4320932450642477
chr9	29349800	29350800	-0.19896081282522124
chr9	29351200	29352200	-0.46477423262585604
chr9	29351300	29352300	-0.5779283838229068
chr9	29351400	29352400	-0.5563129343481232
chr9	29351500	29352500	-0.9058453070404948
chr9	29351600	29352600	-1.2928534347508205
chr9	29351700	29352700	-0.9229252372724368
chr9	29351800	29352800	-1.0093781227845489
chr9	29351900	29352900	-0.8096245157513375
chr9	29352000	29353000	0.1442789337779369
chr9	29352100	29353100	0.4545625958681744
chr9	29352200	29353200	0.456162914868764
chr9	29352300	29353300	0.4707598969934708
chr9	29352400	29353400	-0.04022846850836155
chr9	29352500	29353500	0.1973178878895231
chr9	29352600	29353600	0.4186599890117244
chr9	29352700	29353700	0.20134143778704447
chr9	29352800	29353800	0.6173569830664231
chr9	29352900	29353900	-0.16717527262333806
chr9	29353000	29354000	-0.3419054674368341
chr9	29353100	29354100	-0.9309724580644004
chr9	29353200	29354200	-0.9746227488633368
chr9	29353300	29354300	-1.4889440344408071
chr9	29353400	29354400	-1.2976666439884068
chr9	29353500	29354500	-1.6651038237975901
chr9	29353600	29354600	-1.3170762782340824
chr9	29353700	29354700	-1.3690950712907417
chr9	29353800	29354800	-1.4128959196756228
chr9	29353900	29354900	-0.8241509451886186
chr9	29354000	29355000	-1.5072967213257218
chr9	29354100	29355100	-0.8004138068312706
chr9	29354200	29355200	-0.4676419334276346
chr9	29354300	29355300	0.3862334538141254
chr9	29354400	29355400	0.4782068965208389
chr9	29354500	29355500	0.3674307094116959
chr9	29355100	29356100	-0.5919774402110529
chr9	29355200	29356200	-1.0153608864874932
chr9	29355300	29356300	-0.8624832903682371
chr9	29355900	29356900	-0.7022871231588771
chr9	29356200	29357200	0.5110384261824741
chr9	29356300	29357300	-0.3658492065357485
chr9	29356400	29357400	-0.5410276770327748
chr9	29358400	29359400	0.3607410344573238
chr9	29358500	29359500	0.08817786160599644
chr9	29358600	29359600	0.9110470951684628
chr9	29358700	29359700	0.4794742888916136
chr9	29358800	29359800	0.7672981841422725
chr9	29358900	29359900	-0.3146706821828801
chr9	29359000	29360000	-0.1336357372972175
chr9	29359100	29360100	-0.29333839504328185
chr9	29359200	29360200	-0.06205170999819223
chr9	29359300	29360300	-0.7134886738723225
chr9	29359400	29360400	-1.0142729059220552
chr9	29359500	29360500	-1.3302958507324194
chr9	29359600	29360600	-1.7452549482014132
chr9	29359700	29360700	-1.2210063271493306
chr9	29359800	29360800	-2.040049938678759
chr9	29359900	29360900	-1.031597294429022
chr9	29360000	29361000	-1.1285562241882396
chr9	29361100	29362100	-0.4814868205330186
chr9	29361200	29362200	-0.10821521223839284
chr9	29361300	29362300	-0.12728173741658025
chr9	29361400	29362400	-0.5782666057047646
chr9	29361500	29362500	-0.9548920209038312
chr9	29361600	29362600	-1.1320949299545195
chr9	29361700	29362700	-1.4623554002899768
chr9	29361800	29362800	-1.4324474180536375
chr9	29361900	29362900	-1.2431426156686527
chr9	29362000	29363000	-0.7097563870078497
chr9	29362100	29363100	-0.7698292441343101
chr9	29362200	29363200	-0.8011412385034158
chr9	29362300	29363300	-1.3031047470755923
chr9	29362400	29363400	-0.5923622880348057
chr9	29362500	29363500	-1.1243373671155867
chr9	29362600	29363600	-1.1838500656130906
chr9	29362700	29363700	-1.001152472488371
chr9	29362800	29363800	-1.1647318167269731
chr9	29362900	29363900	-1.1151957625444864
chr9	29363000	29364000	-1.7382262217424873
chr9	29363100	29364100	-1.4885932085223308
chr9	29363200	29364200	-1.3571191321192146
chr9	29363300	29364300	-1.1622194782025497
chr9	29363400	29364400	-1.3424076075647016
chr9	29363500	29364500	-1.3745139462884564
chr9	29363600	29364600	-1.3195535460013643
chr9	29363700	29364700	-1.3380706192497416
chr9	29363800	29364800	-0.8740671136450601
chr9	29363900	29364900	-0.7988538296584582
chr9	29364000	29365000	0.1702993630250162
chr9	29364100	29365100	0.09596118878485642
chr9	29364200	29365200	-0.4492274624590174
chr9	29364300	29365300	0.3307014671268723
chr9	29364400	29365400	0.2294871247178788
chr9	29364500	29365500	0.008326263772530191
chr9	29364600	29365600	-0.0627530030830535
chr9	29364700	29365700	-0.03778039338379275
chr9	29364800	29365800	-0.1340543967044699
chr9	29364900	29365900	-0.8519752174246535
chr9	29365000	29366000	-1.2338688817480572
chr9	29365100	29366100	-1.0351540487296358
chr9	29365200	29366200	-1.3492929005962315
chr9	29365300	29366300	-1.8340117701173282
chr9	29365400	29366400	-1.5057562845096586
chr9	29365500	29366500	-0.6779786970071355
chr9	29366500	29367500	-0.868258298998957
chr9	29366600	29367600	-1.599477058263454
chr9	29366700	29367700	-1.6539508871566726
chr9	29366800	29367800	-1.6957809012222018
chr9	29366900	29367900	-2.0992719812098173
chr9	29367000	29368000	-1.6516578301849243
chr9	29367100	29368100	-1.8356132904847453
chr9	29367200	29368200	-2.4578043561195666
chr9	29367300	29368300	-1.7019893143439602
chr9	29367400	29368400	-1.4386143038740282
chr9	29367500	29368500	-1.7975650575586697
chr9	29367600	29368600	-1.1256506658999506
chr9	29367700	29368700	-1.4588413156440814
chr9	29367800	29368800	-0.8445047344693501
chr9	29367900	29368900	-1.3088508028492385
chr9	29368000	29369000	-1.1919407597328078
chr9	29368100	29369100	-1.3877769265668147
chr9	29368200	29369200	-1.3603646404139904
chr9	29368300	29369300	-1.6146361152744535
chr9	29368400	29369400	-1.8198106751334808
chr9	29368500	29369500	-2.1585450528746675
chr9	29368600	29369600	-2.246516681825657
chr9	29368700	29369700	-1.9699850354852009
chr9	29368800	29369800	-2.6945445730093707
chr9	29368900	29369900	-2.8881687090758947
chr9	29369000	29370000	-2.2854969151147793
chr9	29369100	29370100	-1.9359396987832207
chr9	29369200	29370200	-2.1827969330872654
chr9	29369300	29370300	-2.0535364341455637
chr9	29369400	29370400	-2.5015883903754
chr9	29369500	29370500	-2.3103934569256395
chr9	29369600	29370600	-2.443082260412869
chr9	29369700	29370700	-2.4674131751335446
chr9	29369800	29370800	-2.2913727251798446
chr9	29369900	29370900	-1.4504022074716616
chr9	29370000	29371000	-2.1366981603435145
chr9	29370100	29371100	-2.1978933171918817
chr9	29370200	29371200	-1.5583242517665412
chr9	29371400	29372400	-1.4985254316797072
chr9	29371500	29372500	-1.9400669592556776
chr9	29371600	29372600	-2.2402997853110533
chr9	29371700	29372700	-2.274604725511197
chr9	29371800	29372800	-2.3024583465303494
chr9	29371900	29372900	-2.28200000441542
chr9	29372000	29373000	-2.3212228201413585
chr9	29372100	29373100	-2.0309115927800185
chr9	29373600	29374600	0.015074398175340082
chr9	29373700	29374700	0.4962685635771541
chr9	29373800	29374800	0.16076716761000318
chr9	29373900	29374900	0.6227335757947898
chr9	29374000	29375000	0.9965701448113266
chr9	29374100	29375100	0.9771398272185259
chr9	29374200	29375200	0.2569002464046449
chr9	29374300	29375300	0.02938327623593908
chr9	29374400	29375400	-0.460196526547174
chr9	29374500	29375500	-1.1821656707197905
chr9	29374600	29375600	-1.2517697869406998
chr9	29374700	29375700	-1.921189173468984
chr9	29374800	29375800	-2.437271272638725
chr9	29374900	29375900	-3.532337367087557
chr9	29375000	29376000	-4.621486156072587
chr9	29375100	29376100	-5.048002342941241
chr9	29375200	29376200	-4.37528950626793
chr9	29375300	29376300	-4.199124095231096
chr9	29375400	29376400	-3.1751334910139346
chr9	29375500	29376500	-2.716056244285628
chr9	29375600	29376600	-1.9347762342758827
chr9	29375700	29376700	-1.7618733216818414
chr9	29375800	29376800	-0.6671963913647664
chr9	29375900	29376900	-0.30821351154222315
chr9	29376000	29377000	0.6384998193387773
chr9	29376100	29377100	1.3254178849160372
chr9	29376200	29377200	0.8587243558053713
chr9	29376300	29377300	0.7867219965971746
chr9	29376400	29377400	0.16142790284596473
chr9	29376500	29377500	0.5929417374908018
chr9	29376600	29377600	0.3566236914955153
chr9	29376700	29377700	0.9906290572779818
chr9	29376800	29377800	0.7996816682069247
chr9	29376900	29377900	1.201473724350579
chr9	29377000	29378000	1.1614860915315044
chr9	29377100	29378100	0.9556030810280176
chr9	29377200	29378200	0.8781291713718112
chr9	29377300	29378300	1.2552891379493911
chr9	29377400	29378400	1.20408331761804
chr9	29377500	29378500	0.9367062908562735
chr9	29377600	29378600	1.2905993649311085
chr9	29377700	29378700	0.8754092342668489
chr9	29377800	29378800	0.4748745214428072
chr9	29377900	29378900	0.2959156381969624
chr9	29378000	29379000	0.23851778443214786
chr9	29378100	29379100	-0.06711762270543177
chr9	29378200	29379200	-0.02457514440176044
chr9	29378300	29379300	-0.6527858201995782
chr9	29379000	29380000	-2.3412279624659407
chr9	29379100	29380100	-2.4109387169567715
chr9	29379200	29380200	-2.0358445903257394
chr9	29379300	29380300	-1.9531171817996849
chr9	29380400	29381400	-0.35289430899847885
chr9	29380500	29381500	-0.1374563168269157
chr9	29380600	29381600	-0.13881841866420416
chr9	29380700	29381700	-0.31815237731487583
chr9	29381500	29382500	-0.5334625338158336
chr9	29381600	29382600	-1.0715034242696295
chr9	29381700	29382700	-0.9831078677238052
chr9	29381800	29382800	-0.6053126200407936
chr9	29381900	29382900	-0.8855972616465032
chr9	29382000	29383000	-0.6327810898215818
chr9	29382100	29383100	-0.8632170967743878
chr9	29382200	29383200	-0.8131161583854128
chr9	29382300	29383300	-1.1399706229651043
chr9	29382400	29383400	-0.8871001469765646
chr9	29382500	29383500	-0.7737281499466705
chr9	29382600	29383600	-0.4849258401379733
chr9	29382700	29383700	0.02203459674952144
chr9	29382800	29383800	-0.1884408673576433
chr9	29382900	29383900	0.0156739717417227
chr9	29383000	29384000	-0.06034520795595328
chr9	29383100	29384100	-0.10860392717367136
chr9	29383200	29384200	-0.35852838766846346
chr9	29383300	29384300	-0.006103220054503109
chr9	29383400	29384400	0.1801103175952427
chr9	29383500	29384500	-0.7127091080003145
chr9	29383600	29384600	-1.0141698596561917
chr9	29383700	29384700	-1.4853064873170825
chr9	29383800	29384800	-1.7525997238128157
chr9	29383900	29384900	-1.8897199210364009
chr9	29384000	29385000	-2.211883323798056
chr9	29384100	29385100	-1.946144167525793
chr9	29384200	29385200	-2.301930070166504
chr9	29384300	29385300	-2.196966893299892
chr9	29384400	29385400	-1.544400193325741
chr9	29384500	29385500	-1.1712850937548602
chr9	29384600	29385600	-1.6311572838431354
chr9	29384700	29385700	-2.223613125934285
chr9	29384800	29385800	-2.589360019641831
chr9	29384900	29385900	-2.444390870030091
chr9	29385000	29386000	-1.782118587262082
chr9	29385100	29386100	-1.630327593948695
chr9	29385200	29386200	-1.6211464706284813
chr9	29385300	29386300	-1.9216496404136203
chr9	29385400	29386400	-2.5201104144402477
chr9	29385500	29386500	-2.290027012094273
chr9	29385600	29386600	-1.4287000168272757
chr9	29385700	29386700	-1.6464945908116684
chr9	29385800	29386800	-1.365051640169893
chr9	29385900	29386900	-2.182065309457992
chr9	29386000	29387000	-3.331006619402226
chr9	29386100	29387100	-3.7344549797275968
chr9	29386200	29387200	-3.4069150075256367
chr9	29386300	29387300	-3.5451335047706487
chr9	29386400	29387400	-3.7828841315241055
chr9	29386500	29387500	-3.6617411527751194
chr9	29386600	29387600	-3.8665798906882025
chr9	29386700	29387700	-3.1938313737980497
chr9	29386800	29387800	-2.5998757665572216
chr9	29386900	29387900	-1.6638125236412964
chr9	29387000	29388000	-0.8346618429466088
chr9	29387100	29388100	-0.37735707935505575
chr9	29387200	29388200	-0.7009453762099992
chr9	29387300	29388300	-0.4398659712225645
chr9	29387400	29388400	0.2037663655559284
chr9	29387500	29388500	0.018496704924288992
chr9	29387600	29388600	-0.03654230836067296
chr9	29387700	29388700	0.08201686971872052
chr9	29387800	29388800	-0.5993096960949702
chr9	29387900	29388900	-0.6411411619102982
chr9	29388000	29389000	-1.286646586132097
chr9	29388100	29389100	-1.101773114941394
chr9	29388200	29389200	-0.31793442599607835
chr9	29388300	29389300	-0.21855741761046607
chr9	29388400	29389400	-1.1703085819661003
chr9	29388500	29389500	-1.2337203846125775
chr9	29388600	29389600	-1.5869227752703443
chr9	29388700	29389700	-1.7895096324806017
chr9	29388800	29389800	-1.2500515169797248
chr9	29388900	29389900	-1.7882082870642169
chr9	29389000	29390000	-2.2031857800427135
chr9	29389100	29390100	-2.4631924308207966
chr9	29389200	29390200	-3.0081856517146246
chr9	29389300	29390300	-2.494617489315176
chr9	29389400	29390400	-1.904623858961464
chr9	29389500	29390500	-1.1810132180226391
chr9	29389600	29390600	-1.0557745608213782
chr9	29389700	29390700	-1.3378518623734397
chr9	29389800	29390800	-1.736701774545104
chr9	29389900	29390900	-1.2319851445179075
chr9	29390000	29391000	-0.6100437926234898
chr9	29390100	29391100	-0.7769158364241361
chr9	29390200	29391200	-0.8601951443617124
chr9	29390300	29391300	-1.4041031210635089
chr9	29390400	29391400	-1.7398812457079311
chr9	29390500	29391500	-2.360909955007154
chr9	29390600	29391600	-2.013895244723123
chr9	29390700	29391700	-1.526390259132043
chr9	29391500	29392500	-1.7806203996058498
chr9	29391600	29392600	-2.1153525131634354
chr9	29391700	29392700	-2.928001422514254
chr9	29391800	29392800	-2.8259729542728214
chr9	29391900	29392900	-2.114166084852508
chr9	29392000	29393000	-2.636437205767552
chr9	29392100	29393100	-2.9311171948168986
chr9	29392200	29393200	-3.2855538493364147
chr9	29392300	29393300	-2.7467819974738497
chr9	29392400	29393400	-2.9984962719054162
chr9	29392500	29393500	-2.3499301052605093
chr9	29392600	29393600	-2.353170471609692
chr9	29392700	29393700	-1.3051492256884698
chr9	29393900	29394900	-0.006883961027104464
chr9	29394000	29395000	0.40696186778501026
chr9	29394100	29395100	0.9602442243648583
chr9	29394200	29395200	0.7891024226491774
chr9	29394300	29395300	1.1879263974539778
chr9	29394400	29395400	1.085561917966848
chr9	29394500	29395500	1.4980018093222212
chr9	29394600	29395600	1.3857936990602155
chr9	29394700	29395700	1.6080204393175206
chr9	29394800	29395800	1.6271263721495135
chr9	29394900	29395900	0.8166408641279747
chr9	29395000	29396000	0.41638914327902793
chr9	29395100	29396100	0.5114785517730813
chr9	29395200	29396200	0.7094744115300106
chr9	29395300	29396300	0.35797843670901275
chr9	29395400	29396400	-0.08656693323594207
chr9	29395500	29396500	-1.015436374328038
chr9	29395600	29396600	-0.7282509038115206
chr9	29395700	29396700	-1.1874762318031904
chr9	29395800	29396800	-1.1797243988505106
chr9	29395900	29396900	-0.9330266449634628
chr9	29396000	29397000	-1.2468902069617083
chr9	29396100	29397100	-1.7576692600332802
chr9	29396200	29397200	-1.7322649877080445
chr9	29396300	29397300	-1.6416753110628166
chr9	29396400	29397400	-1.2889680973329771
chr9	29396500	29397500	0.008897162822408317
chr9	29396600	29397600	-0.5909297153367205
chr9	29396700	29397700	-0.6459243060754444
chr9	29396800	29397800	-1.3574718796260996
chr9	29396900	29397900	-1.4912669179674771
chr9	29397000	29398000	-1.134091828883153
chr9	29397100	29398100	-0.7499479527385157
chr9	29397200	29398200	-0.7206250148305817
chr9	29397300	29398300	-1.0483896028524913
chr9	29397400	29398400	-0.95723785411071
chr9	29397500	29398500	-1.6769431930842233
chr9	29398600	29399600	0.8848536001892502
chr9	29398700	29399700	0.9561095259961188
chr9	29398800	29399800	1.162726524386544
chr9	29398900	29399900	0.6680433985450428
chr9	29399000	29400000	0.7815220792893955
chr9	29399100	29400100	0.4980289208373653
chr9	29399200	29400200	0.9343955499551152
chr9	29399300	29400300	0.4772159933467087
chr9	29399400	29400400	-0.05600127086571147
chr9	29399500	29400500	-0.05469951271088922
chr9	29399600	29400600	0.6413049550416035
chr9	29399700	29400700	0.3795681566064535
chr9	29399800	29400800	-0.02553937835318467
chr9	29399900	29400900	0.3553600469150286
chr9	29400000	29401000	-0.10663154929879927
chr9	29400100	29401100	0.3292132508173699
chr9	29400200	29401200	0.9517965532906008
chr9	29400600	29401600	0.3233387780893118
chr9	29400700	29401700	-0.4330558002567885
chr9	29400800	29401800	-0.7068024913637982
chr9	29400900	29401900	-0.8087181200017638
chr9	29401000	29402000	-0.6893724836811767
chr9	29401100	29402100	-1.1176368498424238
chr9	29401200	29402200	-1.9654527217283464
chr9	29401300	29402300	-1.388950294052394
chr9	29401400	29402400	-1.62469457349294
chr9	29401500	29402500	-1.9219402100270224
chr9	29401600	29402600	-1.8379878668781893
chr9	29401700	29402700	-1.4892934750317997
chr9	29401800	29402800	-1.3539145319744448
chr9	29401900	29402900	-1.6073223908597836
chr9	29402000	29403000	-1.237130089104871
chr9	29402100	29403100	-1.0920067993042109
chr9	29402200	29403200	-0.8334272576964372
chr9	29402300	29403300	-1.3630331878422919
chr9	29402400	29403400	-1.070879308381405
chr9	29402500	29403500	-0.9100657302133368
chr9	29402600	29403600	-0.5640363402878327
chr9	29402700	29403700	-0.3686257071598905
chr9	29402800	29403800	-0.3509260252070499
chr9	29402900	29403900	-0.3815993020373608
chr9	29403000	29404000	-0.5058090410416063
chr9	29403100	29404100	-1.4033440790682794
chr9	29403200	29404200	-1.8037793141748903
chr9	29403300	29404300	-1.6431397424069771
chr9	29403400	29404400	-1.2034110518107022
chr9	29403500	29404500	-1.2345572087430448
chr9	29403600	29404600	-1.4453423510215724
chr9	29403700	29404700	-1.1620470552636522
chr9	29403800	29404800	-1.0224616179740926
chr9	29403900	29404900	-0.6111927747935737
chr9	29404000	29405000	-0.3269346998801321
chr9	29404100	29405100	0.5182322478927297
chr9	29404200	29405200	0.3637472924023853
chr9	29404300	29405300	0.5419567514196505
chr9	29404400	29405400	-0.02371419083282177
chr9	29404500	29405500	0.11059910127374208
chr9	29404600	29405600	0.3123783496985529
chr9	29404700	29405700	0.2570353546826893
chr9	29404800	29405800	0.0050156118695377575
chr9	29404900	29405900	-0.11571192969380074
chr9	29405000	29406000	-1.0601861727596005
chr9	29405100	29406100	-0.9065110174448976
chr9	29405200	29406200	-0.2391100353772113
chr9	29405300	29406300	-0.725737705131895
chr9	29405400	29406400	-0.3033491010748698
chr9	29405500	29406500	-1.0031997110381792
chr9	29405600	29406600	-1.1774563763760468
chr9	29405700	29406700	-0.8233614098112622
chr9	29405800	29406800	-0.9379208009710741
chr9	29405900	29406900	-0.8359683604606255
chr9	29406700	29407700	-1.5672492422774942
chr9	29406800	29407800	-1.2199093419608484
chr9	29406900	29407900	-1.4409655053431585
chr9	29407000	29408000	-1.4049701495051463
chr9	29407100	29408100	-0.9889500956415476
chr9	29407200	29408200	-1.7665584097228837
chr9	29407300	29408300	-1.6262290252112108
chr9	29407400	29408400	-1.4401166602777788
chr9	29407500	29408500	-0.7528046433762917
chr9	29407600	29408600	-0.6706260237880538
chr9	29407700	29408700	-0.6203872805164801
chr9	29407800	29408800	-0.5364252216078932
chr9	29407900	29408900	-0.8959281078147693
chr9	29408000	29409000	-1.1971810170341344
chr9	29408100	29409100	-1.700879686690956
chr9	29408200	29409200	-0.8499038023812321
chr9	29408300	29409300	-0.8221144698808253
chr9	29408400	29409400	-1.265672118400529
chr9	29408500	29409500	-1.5762716851312233
chr9	29408600	29409600	-1.2224179680232004
chr9	29408700	29409700	-0.6681987313938309
chr9	29408800	29409800	-0.7151352371145502
chr9	29408900	29409900	0.1566020344998212
chr9	29409000	29410000	-0.34220716099718956
chr9	29409100	29410100	-0.23579909384576445
chr9	29409200	29410200	-0.8054603177718299
chr9	29409300	29410300	-0.7499670127681913
chr9	29409400	29410400	-0.07385174048964686
chr9	29409500	29410500	-0.2267430409025649
chr9	29409600	29410600	-0.9822720438587582
chr9	29409700	29410700	-1.1074933083579133
chr9	29409800	29410800	-0.7582868626671672
chr9	29409900	29410900	-1.19809740400271
chr9	29410000	29411000	-0.4679951729581273
chr9	29410100	29411100	0.010254900044004771
chr9	29410200	29411200	-0.28757838290033416
chr9	29410300	29411300	-0.5789816609598631
chr9	29410400	29411400	-0.8819571844163897
chr9	29410500	29411500	-0.5159842738937706
chr9	29410600	29411600	0.08237791039002608
chr9	29410700	29411700	-0.06956531116005453
chr9	29410800	29411800	-0.3448636384007317
chr9	29410900	29411900	-0.21751040558806206
chr9	29411000	29412000	-0.7582611183092642
chr9	29411100	29412100	-1.3505339996707402
chr9	29411200	29412200	-0.9385130917875308
chr9	29411300	29412300	-1.0393903516747325
chr9	29411400	29412400	-1.7659211586275985
chr9	29411500	29412500	-2.483722309223529
chr9	29411600	29412600	-2.887707982302851
chr9	29411700	29412700	-3.288577750024404
chr9	29411800	29412800	-3.272267617274201
chr9	29411900	29412900	-3.5719514402221386
chr9	29412000	29413000	-3.4966352514801473
chr9	29412100	29413100	-3.3908421563540894
chr9	29412200	29413200	-3.5971624687352075
chr9	29412300	29413300	-3.977954583432253
chr9	29412400	29413400	-2.853859234031189
chr9	29412500	29413500	-2.4549863821605133
chr9	29412600	29413600	-2.514323017134462
chr9	29412700	29413700	-2.082591689686253
chr9	29412800	29413800	-2.2738218437090665
chr9	29412900	29413900	-2.111030431940475
chr9	29413000	29414000	-1.6110903863808088
chr9	29413100	29414100	-1.2825513462925142
chr9	29413200	29414200	-0.6866707206844519
chr9	29413300	29414300	0.4130752832327327
chr9	29413400	29414400	0.3705142544711216
chr9	29413500	29414500	0.013458790083465951
chr9	29413700	29414700	0.4280168730010469
chr9	29413800	29414800	-0.4548121940380185
chr9	29413900	29414900	-0.4068463833112063
chr9	29414000	29415000	-0.037631920241172755
chr9	29414100	29415100	-0.30811023242604085
chr9	29414200	29415200	-0.7342086726935502
chr9	29414300	29415300	-1.5170760366828349
chr9	29414400	29415400	-1.8119329772812207
chr9	29414500	29415500	-2.441857019868836
chr9	29414600	29415600	-2.14595279703116
chr9	29414700	29415700	-2.4523709321277116
chr9	29414800	29415800	-2.1863088773208394
chr9	29414900	29415900	-2.2130675145336083
chr9	29415000	29416000	-2.941491747224073
chr9	29415100	29416100	-2.8327813124569112
chr9	29415200	29416200	-3.0664671478172796
chr9	29415300	29416300	-2.9825162367173665
chr9	29415400	29416400	-2.7109300745110394
chr9	29415500	29416500	-1.586405997132965
chr9	29415600	29416600	-2.1609445287164197
chr9	29415700	29416700	-1.6803334506905705
chr9	29415800	29416800	-1.599737881774006
chr9	29415900	29416900	-1.756545115168356
chr9	29416000	29417000	-1.7614201396737468
chr9	29416100	29417100	-1.7528155233604668
chr9	29416200	29417200	-1.3381860840517692
chr9	29416300	29417300	-1.4043759937990554
chr9	29416400	29417400	-1.2365801674524588
chr9	29416500	29417500	-0.9224850672547721
chr9	29416600	29417600	0.06368428048951869
chr9	29417600	29418600	-0.8329511759132904
chr9	29417700	29418700	-1.4856880630288989
chr9	29417800	29418800	-1.5676544071177323
chr9	29417900	29418900	-2.2876909321174783
chr9	29418000	29419000	-1.5817797816970829
chr9	29418100	29419100	-1.5625833287570672
chr9	29418200	29419200	-1.1415703138692483
chr9	29418300	29419300	-0.8428200996422878
chr9	29418400	29419400	-0.16723446788143145
chr9	29418500	29419500	0.11261044318948495
chr9	29418600	29419600	1.0373860960756456
chr9	29418700	29419700	0.4079350953347365
chr9	29418800	29419800	-0.0640537974311652
chr9	29418900	29419900	-0.257734164206194
chr9	29419000	29420000	-0.11142089147599991
chr9	29419100	29420100	-0.25223224869384786
chr9	29419200	29420200	-0.582836212464943
chr9	29419300	29420300	-1.3247954146608187
chr9	29419400	29420400	-1.6854287915445163
chr9	29419500	29420500	-1.5434246393417086
chr9	29419600	29420600	-3.0507368552493412
chr9	29419700	29420700	-2.434476014957032
chr9	29419800	29420800	-2.245689535729885
chr9	29419900	29420900	-2.37599341148648
chr9	29420000	29421000	-2.3108822894116705
chr9	29420100	29421100	-2.6011502909026656
chr9	29420200	29421200	-2.668899743510825
chr9	29420300	29421300	-2.76905082097422
chr9	29420400	29421400	-3.0796307597568666
chr9	29420500	29421500	-2.496758503385021
chr9	29420600	29421600	-1.93477555662623
chr9	29420700	29421700	-1.77937023781831
chr9	29420800	29421800	-1.7866788887716878
chr9	29420900	29421900	-1.082084941311521
chr9	29421000	29422000	-0.8338401075333882
chr9	29421100	29422100	-1.0684649958601231
chr9	29421200	29422200	-0.844710278527053
chr9	29421300	29422300	-1.1372585632424388
chr9	29421400	29422400	-0.9163200294310307
chr9	29421500	29422500	-1.350753135784258
chr9	29421600	29422600	-1.4927119284458867
chr9	29421700	29422700	-1.6648343679342619
chr9	29421800	29422800	-1.7019383432279358
chr9	29421900	29422900	-1.6020380792125144
chr9	29422000	29423000	-2.124787926101612
chr9	29422100	29423100	-2.137241984577732
chr9	29422200	29423200	-2.088052476754775
chr9	29422300	29423300	-1.8813635333270904
chr9	29422400	29423400	-1.718541047779497
chr9	29422600	29423600	-1.1436488900244561
chr9	29422800	29423800	-1.4520068953802818
chr9	29422900	29423900	-1.3799761525155454
chr9	29423000	29424000	-1.4996019431455239
chr9	29423100	29424100	-0.6392937950608447
chr9	29423200	29424200	-0.6990700272305762
chr9	29423300	29424300	-0.9458913733488348
chr9	29423400	29424400	-0.7716149311320359
chr9	29423500	29424500	-1.3386749538634857
chr9	29423600	29424600	-1.3309514175025259
chr9	29423700	29424700	-1.0970791940657678
chr9	29423800	29424800	-0.6020297793825276
chr9	29423900	29424900	-1.0396217246971708
chr9	29424000	29425000	-1.4578211332327753
chr9	29424100	29425100	-1.945070542251008
chr9	29424200	29425200	-1.8825608855587728
chr9	29424300	29425300	-1.4248001009831075
chr9	29424400	29425400	-1.2589284484202403
chr9	29424500	29425500	-1.223117838278472
chr9	29424600	29425600	-0.756577603672691
chr9	29424700	29425700	-0.7156346403754077
chr9	29424800	29425800	-1.1401308966581567
chr9	29424900	29425900	-1.0430267823013821
chr9	29425000	29426000	-0.6678229829830924
chr9	29425100	29426100	-0.173314023012931
chr9	29425200	29426200	-0.4403369938496595
chr9	29425300	29426300	-0.5353210142564301
chr9	29425400	29426400	-1.3027014106681916
chr9	29425500	29426500	-1.8049412099791768
chr9	29425600	29426600	-2.527614175586688
chr9	29425700	29426700	-2.398006664757921
chr9	29425800	29426800	-2.2552217215588586
chr9	29425900	29426900	-2.291645955960981
chr9	29426000	29427000	-2.476513211810696
chr9	29426100	29427100	-3.1855209268944518
chr9	29426200	29427200	-3.189778923117168
chr9	29426300	29427300	-3.5161507347040986
chr9	29429000	29430000	-0.8274046103773954
chr9	29429100	29430100	-1.486717844557682
chr9	29429200	29430200	-2.1601233367473682
chr9	29429300	29430300	-2.889122768972864
chr9	29429400	29430400	-3.522525380387886
chr9	29429500	29430500	-3.3161451728592475
chr9	29429600	29430600	-4.196335649659777
chr9	29429700	29430700	-4.028266527753305
chr9	29429800	29430800	-4.018080621506427
chr9	29429900	29430900	-4.283537590577625
chr9	29430000	29431000	-4.069344987018843
chr9	29430100	29431100	-3.5680539005633296
chr9	29430200	29431200	-3.371512004450988
chr9	29430300	29431300	-3.294508383679976
chr9	29430400	29431400	-2.7557250647909224
chr9	29430500	29431500	-3.031830656762651
chr9	29431600	29432600	-2.1998799228529173
chr9	29431700	29432700	-2.3835002151724005
chr9	29431800	29432800	-2.354235116372337
chr9	29431900	29432900	-3.1111447247168886
chr9	29432000	29433000	-2.3048651577240094
chr9	29432100	29433100	-2.426750377645324
chr9	29432200	29433200	-2.414269968006301
chr9	29432300	29433300	-2.2276830175987463
chr9	29432400	29433400	-1.8302779289450322
chr9	29432500	29433500	-1.1980818351438312
chr9	29432600	29433600	-1.0921928040180509
chr9	29432700	29433700	-1.05202601374949
chr9	29432800	29433800	-2.01264338400788
chr9	29432900	29433900	-1.5944887432688797
chr9	29433000	29434000	-1.7437085471839926
chr9	29433100	29434100	-1.9843522690796127
chr9	29433200	29434200	-2.056038654158021
chr9	29433300	29434300	-1.5470767547322912
chr9	29433400	29434400	-1.6445055111929758
chr9	29433500	29434500	-1.526280696847878
chr9	29433600	29434600	-1.7691885168469212
chr9	29433700	29434700	-0.914438881292035
chr9	29433800	29434800	0.7605668920106144
chr9	29433900	29434900	0.8186720320519082
chr9	29434000	29435000	1.2868776452674713
chr9	29434100	29435100	1.2677583528839824
chr9	29434200	29435200	1.454845333472833
chr9	29434300	29435300	1.154627743653531
chr9	29434400	29435400	0.9538024524329856
chr9	29434500	29435500	0.2474498601390124
chr9	29434600	29435600	0.6016572124566425
chr9	29434700	29435700	-0.2088988307885388
chr9	29434800	29435800	-1.4165767164509215
chr9	29434900	29435900	-1.5713966224822369
chr9	29435000	29436000	-2.0149875131212567
chr9	29435100	29436100	-2.2174223631838426
chr9	29435200	29436200	-2.4023771948994246
chr9	29435300	29436300	-2.5391767259294284
chr9	29435400	29436400	-2.0004472599349805
chr9	29435500	29436500	-1.3826810245200154
chr9	29435600	29436600	-1.7231703066292423
chr9	29435700	29436700	-1.340982079506229
chr9	29435800	29436800	-0.6600442342100687
chr9	29435900	29436900	-0.5099144733210845
chr9	29436000	29437000	-0.29226097808333007
chr9	29436100	29437100	0.000895168909389175
chr9	29436200	29437200	-0.3605647517074221
chr9	29436300	29437300	-0.7876943958401087
chr9	29436400	29437400	-1.2700763915497904
chr9	29436500	29437500	-1.1360863272896833
chr9	29436600	29437600	-1.1428774180102061
chr9	29436700	29437700	-0.8886005004351363
chr9	29436800	29437800	-1.4674306491548348
chr9	29436900	29437900	-0.8923895110798821
chr9	29437000	29438000	-1.2180068733409337
chr9	29437100	29438100	-1.2671026860570012
chr9	29437200	29438200	-1.0061684656497865
chr9	29437300	29438300	-0.2141394209720856
chr9	29437400	29438400	0.16227520603764248
chr9	29437500	29438500	-0.28149413157293035
chr9	29437600	29438600	-0.4837578486828063
chr9	29437700	29438700	-0.7852938532709759
chr9	29437800	29438800	0.02428167903487482
chr9	29437900	29438900	-0.5442995770072311
chr9	29438000	29439000	-0.31226583887030734
chr9	29438100	29439100	0.05388802422276475
chr9	29438200	29439200	0.13687224256713862
chr9	29438300	29439300	-0.22117856217784845
chr9	29438400	29439400	-0.8782540155455859
chr9	29438500	29439500	-0.13809165190051986
chr9	29438600	29439600	0.4183466251947781
chr9	29438700	29439700	0.4013365220907378
chr9	29438800	29439800	-0.1476704127209033
chr9	29438900	29439900	-1.2252916157453175
chr9	29439000	29440000	-1.4214916975109217
chr9	29439100	29440100	-2.2972186500553398
chr9	29439200	29440200	-2.843322776503008
chr9	29439300	29440300	-2.2029599319409616
chr9	29439400	29440400	-1.9333393283629663
chr9	29439500	29440500	-2.483827983108593
chr9	29439600	29440600	-2.5846883544243537
chr9	29439700	29440700	-2.830309643125269
chr9	29439800	29440800	-2.8489792171048616
chr9	29439900	29440900	-1.7546373015972738
chr9	29440000	29441000	-1.5246358766673402
chr9	29440100	29441100	-0.8209310720593864
chr9	29441200	29442200	-2.4876816539233717
chr9	29441300	29442300	-2.8120807260846385
chr9	29441400	29442400	-2.590700662243712
chr9	29441500	29442500	-2.5401776746080595
chr9	29441600	29442600	-1.9085738234882816
chr9	29441700	29442700	-0.7078111905406893
chr9	29441800	29442800	-0.8253424323101874
chr9	29441900	29442900	-0.7643521826757684
chr9	29442000	29443000	-0.7516593630826407
chr9	29442100	29443100	-0.2148416403805228
chr9	29442200	29443200	-0.5557430412266514
chr9	29442300	29443300	-0.7129570219811295
chr9	29442400	29443400	-0.9864680913730348
chr9	29442500	29443500	-0.7632703089531646
chr9	29442600	29443600	-1.2140160911486015
chr9	29442700	29443700	-1.2061126741259736
chr9	29442800	29443800	-0.8880229761277151
chr9	29442900	29443900	-1.4006468172582067
chr9	29443000	29444000	-1.9536374884349985
chr9	29443100	29444100	-2.5972512010609545
chr9	29443200	29444200	-2.592175679823108
chr9	29443300	29444300	-2.3495071546954605
chr9	29443400	29444400	-2.2992269718861498
chr9	29443500	29444500	-2.9951085803251285
chr9	29443600	29444600	-3.0421660788589766
chr9	29443700	29444700	-2.83957660570142
chr9	29443800	29444800	-3.0512742877055685
chr9	29443900	29444900	-2.5653046694348287
chr9	29444000	29445000	-2.535524507703247
chr9	29444100	29445100	-1.3234185108526744
chr9	29444200	29445200	-1.804489049844547
chr9	29444300	29445300	-1.1307865292766008
chr9	29444400	29445400	-1.1443670774739618
chr9	29444500	29445500	-0.6858740905677418
chr9	29444600	29445600	-1.5239564735603046
chr9	29444700	29445700	-1.6967767033035472
chr9	29444800	29445800	-1.9482958501071657
chr9	29444900	29445900	-1.906176090243787
chr9	29445000	29446000	-1.6588473288112349
chr9	29445100	29446100	-2.3228905166269733
chr9	29445200	29446200	-1.9786240451228605
chr9	29445300	29446300	-2.5966674078161014
chr9	29445400	29446400	-2.7340225546884973
chr9	29445500	29446500	-3.1506531331833347
chr9	29445600	29446600	-1.7273696000488423
chr9	29445700	29446700	-1.353568310726779
chr9	29445800	29446800	-1.0809557483758254
chr9	29445900	29446900	-1.0819934317487294
chr9	29446000	29447000	-1.1700605481705975
chr9	29446100	29447100	-0.8157281390677182
chr9	29446200	29447200	-1.0499062537431607
chr9	29446300	29447300	-0.9472160329763374
chr9	29446400	29447400	-1.4187167235569895
chr9	29446500	29447500	-1.4667104638797277
chr9	29446600	29447600	-2.8428120380339963
chr9	29446700	29447700	-3.46823343532004
chr9	29446800	29447800	-2.8862946166644634
chr9	29446900	29447900	-2.6589125801083644
chr9	29447000	29448000	-2.44036537018331
chr9	29447100	29448100	-2.770585937925844
chr9	29447200	29448200	-2.7345080391268013
chr9	29447300	29448300	-2.5860431758558726
chr9	29447400	29448400	-2.222653112665225
chr9	29447500	29448500	-1.6447888513534483
chr9	29447600	29448600	-1.2234116502990506
chr9	29447700	29448700	-1.0701289330334516
chr9	29447800	29448800	-1.6017130099747448
chr9	29447900	29448900	-1.8970219398751056
chr9	29448000	29449000	-2.1129484788087693
chr9	29448100	29449100	-1.5721557120804484
chr9	29448700	29449700	-1.0382926960515273
chr9	29448800	29449800	-1.2159974597104173
chr9	29448900	29449900	-1.6761881907371323
chr9	29449000	29450000	-1.5996667393461772
chr9	29449100	29450100	-2.210852003047821
chr9	29449200	29450200	-2.5144718036809355
chr9	29449300	29450300	-2.8105283176864075
chr9	29449400	29450400	-3.0688718341075583
chr9	29449500	29450500	-2.5242528896485283
chr9	29449600	29450600	-2.731917595910238
chr9	29449700	29450700	-3.2942521008054824
chr9	29449800	29450800	-3.0323238170729048
chr9	29449900	29450900	-2.5597807698553763
chr9	29450000	29451000	-2.673681233302124
chr9	29450100	29451100	-2.122121862521121
chr9	29450200	29451200	-2.4989973946706616
chr9	29450300	29451300	-2.4306941480575093
chr9	29450400	29451400	-2.4202126649714315
chr9	29450500	29451500	-2.296745565977788
chr9	29450600	29451600	-2.594613593333417
chr9	29450700	29451700	-2.216425465599479
chr9	29450800	29451800	-2.1785699644072816
chr9	29450900	29451900	-2.3236834512852966
chr9	29451900	29452900	-2.673043141031372
chr9	29452000	29453000	-2.783194573889198
chr9	29452100	29453100	-2.848012943978868
chr9	29452200	29453200	-2.845381633700278
chr9	29452300	29453300	-2.893735406345916
chr9	29452400	29453400	-4.060424012261047
chr9	29452500	29453500	-4.605324973632033
chr9	29452600	29453600	-5.621524061295266
chr9	29452700	29453700	-7.156751662540501
chr9	29452800	29453800	-7.1535214347722045
chr9	29452900	29453900	-7.0953868286373645
chr9	29453000	29454000	-7.063491784028898
chr9	29453100	29454100	-7.06398896529158
chr9	29453200	29454200	-7.051708920732625
chr9	29453300	29454300	-6.4781957044894325
chr9	29453400	29454400	-6.75149597772451
chr9	29453500	29454500	-6.044883158372017
chr9	29453600	29454600	-6.522056391435839
chr9	29453700	29454700	-7.056189779144929
chr9	29453800	29454800	-7.398889127858357
chr9	29453900	29454900	-7.567717138580821
chr9	29454000	29455000	-7.901119780805267
chr9	29454100	29455100	-8.000204202189389
chr9	29454200	29455200	-8.14967757457968
chr9	29454300	29455300	-8.506962383335816
chr9	29454400	29455400	-8.528617935031718
chr9	29454500	29455500	-8.730434726510525
chr9	29454600	29455600	-7.374129236755083
chr9	29454700	29455700	-7.023456009096849
chr9	29454800	29455800	-7.0971900523606966
chr9	29454900	29455900	-6.951579676661165
chr9	29455000	29456000	-8.05437335264434
chr9	29455100	29456100	-8.448123362706555
chr9	29455200	29456200	-8.64239453598514
chr9	29455300	29456300	-9.18440971474496
chr9	29456600	29457600	-2.4791935727967003
chr9	29456700	29457700	-2.8240475541776986
chr9	29456800	29457800	-3.0604640156104423
chr9	29456900	29457900	-3.33922301935582
chr9	29457000	29458000	-3.440484688138722
chr9	29457100	29458100	-3.281386007066004
chr9	29457200	29458200	-3.227729463480757
chr9	29457300	29458300	-2.529581018886627
chr9	29457400	29458400	-1.9869011778087224
chr9	29457500	29458500	-2.156118650368309
chr9	29457600	29458600	-3.3079677144946134
chr9	29457700	29458700	-3.0312809275141013
chr9	29457800	29458800	-3.3111811071734416
chr9	29457900	29458900	-3.1846244123032985
chr9	29458000	29459000	-2.8689298492382105
chr9	29458100	29459100	-2.9146893027530654
chr9	29458200	29459200	-2.4181247910820267
chr9	29458300	29459300	-2.9623172474351764
chr9	29458400	29459400	-3.1655869350723016
chr9	29458500	29459500	-2.9549743665168227
chr9	29458600	29459600	-2.419227804343848
chr9	29458700	29459700	-2.4218105826766934
chr9	29458800	29459800	-1.3750346955530437
chr9	29458900	29459900	-2.072495771788774
chr9	29459300	29460300	-2.8062319762531365
chr9	29459400	29460400	-2.6482787792272298
chr9	29459500	29460500	-2.6067437497544725
chr9	29459600	29460600	-2.2307389386893064
chr9	29459700	29460700	-1.7683855659882712
chr9	29460000	29461000	-1.0007108060921974
chr9	29460100	29461100	-0.5384348359725416
chr9	29461400	29462400	-2.4558157626730766
chr9	29461500	29462500	-3.0942165065456364
chr9	29461600	29462600	-2.971910406670375
chr9	29461700	29462700	-2.9239997743769717
chr9	29461800	29462800	-2.8708828977869736
chr9	29461900	29462900	-3.085578614681161
chr9	29462000	29463000	-2.5430204777300145
chr9	29462100	29463100	-2.8381293558702194
chr9	29462200	29463200	-2.3103251518296104
chr9	29462300	29463300	-1.1696962059619027
chr9	29462400	29463400	-1.1436713401434644
chr9	29462500	29463500	-0.30873810958660186
chr9	29462600	29463600	-0.4129660515845309
chr9	29464000	29465000	-0.5180196174852517
chr9	29464100	29465100	-1.1332396573847652
chr9	29464200	29465200	-1.1221711063208015
chr9	29464300	29465300	-1.1502929792332492
chr9	29464400	29465400	-1.2865517891947058
chr9	29464500	29465500	-1.4344309481681117
chr9	29464600	29465600	-1.5258409068252283
chr9	29464700	29465700	-1.2629399345845778
chr9	29464800	29465800	-0.9336400091769108
chr9	29464900	29465900	-1.1841432879007272
chr9	29465000	29466000	-1.7168259669180472
chr9	29465100	29466100	-0.9501216769447478
chr9	29465200	29466200	-1.4105886568701909
chr9	29465300	29466300	-1.5712321644180494
chr9	29465400	29466400	-2.2194899118263693
chr9	29465500	29466500	-1.96667797766422
chr9	29465600	29466600	-2.024373077985617
chr9	29465700	29466700	-1.8233983815049117
chr9	29465800	29466800	-1.7454428972747762
chr9	29465900	29466900	-1.4809485726980027
chr9	29466000	29467000	-1.3354426707010496
chr9	29466100	29467100	-1.7307488164338265
chr9	29466200	29467200	-1.3935835334442843
chr9	29466300	29467300	-1.0804470099256789
chr9	29466400	29467400	-0.2688075129784049
chr9	29466500	29467500	-0.4801997400148474
chr9	29466600	29467600	-0.4494176662536197
chr9	29466700	29467700	-1.0668104693475122
chr9	29466800	29467800	-1.6098010399672134
chr9	29466900	29467900	-1.4862315486565991
chr9	29467000	29468000	-1.7832760249796649
chr9	29467100	29468100	-1.4025143457806186
chr9	29467200	29468200	-1.3356370461938585
chr9	29467300	29468300	-1.5381977259973123
chr9	29467400	29468400	-1.0657578726973618
chr9	29467500	29468500	-1.9418239127575327
chr9	29467600	29468600	-1.8786071073045243
chr9	29467700	29468700	-1.763922278452444
chr9	29467800	29468800	-1.6916395693748634
chr9	29467900	29468900	-1.6931104599544402
chr9	29468000	29469000	-0.7841181731656302
chr9	29468100	29469100	-1.2622610067406412
chr9	29468200	29469200	-0.8364936471978628
chr9	29468300	29469300	-0.4011014791686955
chr9	29469400	29470400	-0.29939949416625433
chr9	29469500	29470500	0.007807966997522194
chr9	29469600	29470600	-0.0553745700333632
chr9	29470500	29471500	-1.1031794523336738
chr9	29470600	29471600	-1.2773175595223365
chr9	29470700	29471700	-1.3004712061765908
chr9	29470800	29471800	-1.5227537818401902
chr9	29470900	29471900	-2.025874428649164
chr9	29471000	29472000	-1.1993312898051487
chr9	29471100	29472100	-1.0035374226589402
chr9	29471200	29472200	-1.1828997512255257
chr9	29471300	29472300	-1.4254130359190211
chr9	29471400	29472400	-1.3364327875527977
chr9	29472100	29473100	-0.01298742563359123
chr9	29472200	29473200	-0.9571248594637574
chr9	29472300	29473300	-0.8397343524114267
chr9	29472400	29473400	-0.4727196684217314
chr9	29472500	29473500	-0.8742154295031179
chr9	29472600	29473600	-0.9790921006745812
chr9	29472700	29473700	-1.0959344999203575
chr9	29472800	29473800	-1.5597390077979212
chr9	29472900	29473900	-2.0897642539976227
chr9	29473000	29474000	-2.152987888426217
chr9	29474000	29475000	-0.9465913947406436
chr9	29474100	29475100	-0.8853822020683696
chr9	29474200	29475200	-0.9146905570140056
chr9	29474300	29475300	-0.8408259616748721
chr9	29474400	29475400	-1.2319904978786942
chr9	29474500	29475500	-1.0088360814308406
chr9	29474600	29475600	-0.6974355810154206
chr9	29474700	29475700	-0.8249130138885471
chr9	29474800	29475800	-1.0836861881002495
chr9	29474900	29475900	-1.1762064361633553
chr9	29475000	29476000	-0.7630054889527514
chr9	29475100	29476100	-0.2498484746661973
chr9	29475200	29476200	-0.3672087866646875
chr9	29475300	29476300	-0.9014001263578912
chr9	29475400	29476400	-0.730888846383625
chr9	29475500	29476500	-1.361163386356984
chr9	29475600	29476600	-1.4618765455774505
chr9	29475700	29476700	-1.2697376424362592
chr9	29475800	29476800	-1.453753482035418
chr9	29475900	29476900	-1.4270704405031545
chr9	29476000	29477000	-1.7206008608884016
chr9	29476100	29477100	-2.59287409737157
chr9	29476200	29477200	-2.6856381050734406
chr9	29476300	29477300	-1.9904896046217635
chr9	29476400	29477400	-1.941659788341996
chr9	29476500	29477500	-1.3195413375192349
chr9	29476600	29477600	-1.1884295202081978
chr9	29476700	29477700	-1.1437650072486527
chr9	29476800	29477800	-1.0058381367190872
chr9	29476900	29477900	-1.5990388580107469
chr9	29477000	29478000	-1.8171678520495982
chr9	29477100	29478100	-1.0869671688462776
chr9	29477200	29478200	-0.8061158192776675
chr9	29477300	29478300	-0.68402943011948
chr9	29477400	29478400	-0.15525905442700175
chr9	29477500	29478500	-0.218469459669918
chr9	29477600	29478600	-0.6531124563709654
chr9	29477700	29478700	-0.20785384372238214
chr9	29477800	29478800	-0.4598828055666452
chr9	29477900	29478900	0.03759317960825075
chr9	29478000	29479000	0.17276527650302334
chr9	29478100	29479100	-0.4913036430054473
chr9	29478200	29479200	-0.5586961621490356
chr9	29478300	29479300	-1.5009532439830566
chr9	29478400	29479400	-2.0642761551849977
chr9	29478500	29479500	-2.4031940267645497
chr9	29478600	29479600	-2.3028764759751432
chr9	29478700	29479700	-2.407451887792768
chr9	29478800	29479800	-1.9842963228652384
chr9	29478900	29479900	-2.075433395971242
chr9	29479000	29480000	-1.8886722131915306
chr9	29479100	29480100	-1.4387360751483538
chr9	29479200	29480200	-1.1719451444011026
chr9	29479300	29480300	0.19850800727756487
chr9	29479400	29480400	0.2737249684421975
chr9	29479500	29480500	0.3225261818907628
chr9	29479600	29480600	0.3664222735410509
chr9	29479700	29480700	-0.0029534837434410225
chr9	29479800	29480800	-0.3637626143432682
chr9	29479900	29480900	-0.13525032822940936
chr9	29480000	29481000	-0.11870605012826255
chr9	29480100	29481100	-0.4305128229636278
chr9	29480200	29481200	-0.4243359987957292
chr9	29480300	29481300	-0.8017845784516336
chr9	29480400	29481400	-0.517489762454897
chr9	29480500	29481500	-0.4172890096403117
chr9	29480600	29481600	-0.09308744401068483
chr9	29480700	29481700	0.6097283102887747
chr9	29480800	29481800	0.974357423959644
chr9	29480900	29481900	0.13443804704908405
chr9	29481000	29482000	0.020623271512802945
chr9	29481100	29482100	0.4217040575433648
chr9	29481200	29482200	0.21147363810983733
chr9	29481300	29482300	-0.4411245576705835
chr9	29481400	29482400	-1.151500679897251
chr9	29481500	29482500	-0.7926086029882445
chr9	29481600	29482600	-0.5552589164608138
chr9	29481700	29482700	-1.3780229974163016
chr9	29481800	29482800	-1.7153544373638392
chr9	29481900	29482900	-0.029515856489552364
chr9	29482000	29483000	-0.1816750401386858
chr9	29482100	29483100	-1.1968090316505142
chr9	29482200	29483200	-1.5991564569750625
chr9	29482300	29483300	-0.8049605704363265
chr9	29482400	29483400	-0.2467623300850708
chr9	29482500	29483500	-0.8307782698530033
chr9	29482600	29483600	-1.1847175289329854
chr9	29482700	29483700	-0.642228152681918
chr9	29482800	29483800	0.08000125681831863
chr9	29482900	29483900	-0.3792317901045906
chr9	29483000	29484000	-0.13350851882433026
chr9	29483100	29484100	-0.004687396855578823
chr9	29483200	29484200	0.43942380867897307
chr9	29483300	29484300	-0.13580053610871864
chr9	29483400	29484400	0.11647984050668404
chr9	29483500	29484500	0.17844117924390202
chr9	29483600	29484600	-0.23395867490062885
chr9	29483700	29484700	-0.5070548958347221
chr9	29483800	29484800	-0.959136233795161
chr9	29483900	29484900	-1.4307645287677913
chr9	29484000	29485000	-1.1638083446047036
chr9	29484100	29485100	-0.5062627392038865
chr9	29484200	29485200	-0.4953570709587597
chr9	29484300	29485300	-0.6965202643262451
chr9	29484400	29485400	-0.8435171230356944
chr9	29484500	29485500	-0.8818128052608049
chr9	29484600	29485600	-0.9410066501036541
chr9	29484700	29485700	-0.9103499438126564
chr9	29484800	29485800	-0.6894032795109671
chr9	29484900	29485900	-0.5749278064139712
chr9	29485000	29486000	-0.5265283848181757
chr9	29485100	29486100	-0.4422701310155817
chr9	29485200	29486200	-0.6489205585756944
chr9	29485300	29486300	-0.5602924493408326
chr9	29485400	29486400	-1.0068739777792777
chr9	29485500	29486500	-1.2671832065875228
chr9	29485600	29486600	-1.4812735793213718
chr9	29485700	29486700	-2.021959333969724
chr9	29485800	29486800	-1.86048428501412
chr9	29485900	29486900	-1.4741813238247783
chr9	29486000	29487000	-1.7471437101687073
chr9	29486100	29487100	-1.4979828875137151
chr9	29486200	29487200	-1.492114112019614
chr9	29486300	29487300	-1.8826136947809948
chr9	29486400	29487400	-1.6744376754417962
chr9	29486500	29487500	-1.1117070015059654
chr9	29486600	29487600	-0.8072358204288429
chr9	29486700	29487700	-0.12659833282150912
chr9	29486800	29487800	-0.5637145241224641
chr9	29486900	29487900	-0.5683253663473634
chr9	29487000	29488000	-0.5890461644362278
chr9	29487100	29488100	-0.09989647379942576
chr9	29487200	29488200	-0.1460745993883782
chr9	29487300	29488300	0.08932307191301665
chr9	29487400	29488400	0.3664738011926928
chr9	29487500	29488500	0.1282731141322443
chr9	29487600	29488600	0.9539992911281248
chr9	29487700	29488700	0.8366230240237389
chr9	29487800	29488800	0.9455687342409352
chr9	29487900	29488900	0.5406447389648703
chr9	29488000	29489000	0.6183033024077559
chr9	29488100	29489100	-0.009491530107349431
chr9	29488200	29489200	-0.4855504456053413
chr9	29488300	29489300	-0.5172827258987565
chr9	29488400	29489400	-0.775044882563813
chr9	29488500	29489500	-0.7365916541516516
chr9	29489100	29490100	-1.4753143785207734
chr9	29489200	29490200	-0.9004836733090755
chr9	29489600	29490600	-0.5014830316125755
chr9	29489700	29490700	-0.5622992275118324
chr9	29489800	29490800	-1.4898227603662313
chr9	29489900	29490900	-1.1446078817026883
chr9	29490000	29491000	-0.9987928213602899
chr9	29490100	29491100	-0.6809958920477939
chr9	29490200	29491200	-0.8662077932414188
chr9	29490300	29491300	-2.090294468744504
chr9	29490400	29491400	-2.2152423086796693
chr9	29490500	29491500	-2.3761200183659152
chr9	29490600	29491600	-2.0399191940630943
chr9	29490700	29491700	-2.0363062311895286
chr9	29490800	29491800	-1.4405938437626031
chr9	29490900	29491900	-1.7757503024481005
chr9	29491000	29492000	-1.4191871185262364
chr9	29491100	29492100	-0.8787008715232589
chr9	29491200	29492200	-0.7180523045858872
chr9	29491300	29492300	-0.5837099625822242
chr9	29491400	29492400	-0.3046770337722354
chr9	29491500	29492500	-0.8784343347153821
chr9	29491600	29492600	-0.5090566678124839
chr9	29491700	29492700	-0.6214580611341943
chr9	29491800	29492800	-1.4951152612401273
chr9	29491900	29492900	-1.2634757670051808
chr9	29492000	29493000	-1.5843723728587626
chr9	29492100	29493100	-1.7845663384296997
chr9	29492200	29493200	-2.080537708304261
chr9	29492300	29493300	-1.907103112802356
chr9	29492400	29493400	-1.9586299963323288
chr9	29492500	29493500	-1.571188159388901
chr9	29492600	29493600	-1.95093542856604
chr9	29492700	29493700	-1.9943158767683904
chr9	29492800	29493800	-1.2281113664973418
chr9	29492900	29493900	-1.104634061013265
chr9	29493000	29494000	-1.3113501917853145
chr9	29493100	29494100	-1.088091460466586
chr9	29493200	29494200	-1.090235213571388
chr9	29493300	29494300	-1.7060437656069647
chr9	29493400	29494400	-1.4450437831787843
chr9	29493500	29494500	-1.5631551499402505
chr9	29493600	29494600	-1.4415818030108971
chr9	29493700	29494700	-1.665886381803705
chr9	29493800	29494800	-1.6859898782532825
chr9	29493900	29494900	-1.9529740294160882
chr9	29494000	29495000	-1.4736582451687987
chr9	29494100	29495100	-1.2048194316592613
chr9	29494200	29495200	-1.1998764092295666
chr9	29494300	29495300	-0.3294749428332729
chr9	29494400	29495400	0.029827807996052644
chr9	29494500	29495500	-0.11918573716987015
chr9	29494600	29495600	-0.07239129137498848
chr9	29494700	29495700	0.5026819527547579
chr9	29494800	29495800	-0.16185166428901085
chr9	29494900	29495900	-0.12586662707199706
chr9	29495000	29496000	-0.399559703937627
chr9	29495100	29496100	-0.473184050201075
chr9	29495200	29496200	-0.011681964241030834
chr9	29495300	29496300	0.0399784826879815
chr9	29495400	29496400	0.15651096950093726
chr9	29495500	29496500	0.6396225876713476
chr9	29495600	29496600	0.6424306476867573
chr9	29495700	29496700	-0.12416515568348804
chr9	29495800	29496800	0.188089129503102
chr9	29495900	29496900	0.21416441461308253
chr9	29496000	29497000	-0.689552377880605
chr9	29496100	29497100	-0.878995978583403
chr9	29496200	29497200	-1.541260002768417
chr9	29496300	29497300	-1.6228819202090088
chr9	29496400	29497400	-1.9196614620341923
chr9	29496500	29497500	-2.242230791406852
chr9	29496600	29497600	-2.138507143845596
chr9	29496700	29497700	-1.3264611209861004
chr9	29496800	29497800	-1.5738537101647585
chr9	29496900	29497900	-1.4768829226325664
chr9	29497000	29498000	-0.9853182937167977
chr9	29497100	29498100	-1.2759860576455115
chr9	29497200	29498200	-1.0748773096542068
chr9	29497300	29498300	-1.017736761838026
chr9	29497400	29498400	-1.4448227846420256
chr9	29497500	29498500	-0.8615341089509796
chr9	29497600	29498600	-1.0661283120592882
chr9	29497700	29498700	-1.1950112347054127
chr9	29497800	29498800	-1.3336099566584654
chr9	29497900	29498900	-1.8097119591588853
chr9	29498000	29499000	-1.205843803367285
chr9	29498100	29499100	-0.9094301532947212
chr9	29498200	29499200	-0.9002036209402272
chr9	29498300	29499300	-1.7031333060621254
chr9	29498400	29499400	-1.5536338680779558
chr9	29498500	29499500	-2.2611036087675886
chr9	29498600	29499600	-2.047166499264034
chr9	29498700	29499700	-2.6210357541619547
chr9	29498800	29499800	-1.8327573912485744
chr9	29498900	29499900	-1.6953037219614442
chr9	29499000	29500000	-2.1475372399149677
chr9	29499100	29500100	-2.3579508895218133
chr9	29499200	29500200	-2.9336851979706813
chr9	29499300	29500300	-2.4444414715660283
chr9	29499400	29500400	-2.4879725654637044
chr9	29499500	29500500	-2.444337925795931
chr9	29499600	29500600	-2.98388139858738
chr9	29499700	29500700	-2.3969459759684058
chr9	29499800	29500800	-2.439384449199081
chr9	29499900	29500900	-2.2980669100319875
chr9	29500000	29501000	-1.7174408050786927
chr9	29500100	29501100	-1.8266277408302656
chr9	29500200	29501200	-1.0032574404440768
chr9	29500300	29501300	-0.9566512540793164
chr9	29500400	29501400	-1.1102977983522029
chr9	29500500	29501500	-0.5965967511680074
chr9	29500600	29501600	-0.21369508390982606
chr9	29500700	29501700	-0.27813998645457805
chr9	29500800	29501800	-0.2004972956900697
chr9	29500900	29501900	-0.7817497441963644
chr9	29501000	29502000	-1.433010067263368
chr9	29501100	29502100	-1.1243785755127025
chr9	29501200	29502200	-1.4843845145034682
chr9	29501300	29502300	-1.3347057112984626
chr9	29501400	29502400	-1.2937557598277123
chr9	29501500	29502500	-1.3045642187846769
chr9	29501600	29502600	-1.1685322272745382
chr9	29501700	29502700	-1.5150622275687045
chr9	29501800	29502800	-1.7772973231805793
chr9	29501900	29502900	-1.523833978447054
chr9	29502000	29503000	-0.8608327377322929
chr9	29502100	29503100	-1.1368552918753931
chr9	29502200	29503200	-1.2652389623799187
chr9	29502300	29503300	-1.3739594233078951
chr9	29502400	29503400	-0.7722247382187123
chr9	29502500	29503500	-0.8012056876506459
chr9	29502600	29503600	-0.8695302286881401
chr9	29502700	29503700	-1.259523530079147
chr9	29502800	29503800	-1.1739767946082915
chr9	29502900	29503900	-0.5514595188468657
chr9	29503000	29504000	-0.9895332075129076
chr9	29503100	29504100	-0.9053435237649756
chr9	29503200	29504200	-0.4887239766903381
chr9	29503300	29504300	-0.2928127670769881
chr9	29503400	29504400	-0.8501279417110565
chr9	29503500	29504500	-1.0127497669783163
chr9	29504700	29505700	0.25573231455687856
chr9	29504800	29505800	0.6866403769919279
chr9	29504900	29505900	0.9938214073845676
chr9	29505000	29506000	0.9773763536272176
chr9	29505100	29506100	0.943654050777096
chr9	29505200	29506200	1.2181142332373591
chr9	29505300	29506300	0.784523669938789
chr9	29505400	29506400	-0.2439388845605181
chr9	29505500	29506500	-0.5904359944151272
chr9	29505600	29506600	-0.08017025258752414
chr9	29505700	29506700	0.1994279888117214
chr9	29505800	29506800	0.7248797757453269
chr9	29505900	29506900	0.2793251127929695
chr9	29506000	29507000	0.6454717958302068
chr9	29506100	29507100	0.4633989369789229
chr9	29506200	29507200	0.5210135701848886
chr9	29506300	29507300	0.4203912552011884
chr9	29506400	29507400	0.4685801423993475
chr9	29506500	29507500	0.5971371040430317
chr9	29506600	29507600	-0.1370848918026909
chr9	29506700	29507700	-0.5618126947471243
chr9	29506800	29507800	-2.04647035660838
chr9	29506900	29507900	-1.968041819767952
chr9	29507000	29508000	-2.2384225401663644
chr9	29507100	29508100	-1.9291692229959208
chr9	29507200	29508200	-2.347109738735492
chr9	29507300	29508300	-2.333357600018706
chr9	29507400	29508400	-1.9740746365165367
chr9	29507500	29508500	-2.9289208172049612
chr9	29507600	29508600	-2.4565215836142795
chr9	29507700	29508700	-2.17148656817362
chr9	29507800	29508800	-1.787422738507019
chr9	29507900	29508900	-1.3004581509378708
chr9	29508000	29509000	-1.4981464186421216
chr9	29508100	29509100	-1.913155598133676
chr9	29508200	29509200	-1.5264756220731537
chr9	29508300	29509300	-0.9326318609477596
chr9	29508400	29509400	-0.7057438870830783
chr9	29508500	29509500	-0.1861381222559628
chr9	29508600	29509600	-0.09318223581025424
chr9	29508700	29509700	-0.16453433097081144
chr9	29508800	29509800	0.0800990814613915
chr9	29508900	29509900	-0.18418320013851605
chr9	29509000	29510000	-0.2675384703243761
chr9	29509100	29510100	-0.015975901189356722
chr9	29509200	29510200	-0.18215633042502594
chr9	29509300	29510300	-0.41453640028447897
chr9	29509400	29510400	-0.5391101407444838
chr9	29509500	29510500	-0.04157893576361312
chr9	29510100	29511100	-2.934568889711344
chr9	29510200	29511200	-2.5270842787232666
chr9	29510300	29511300	-2.7010366418649947
chr9	29510400	29511400	-2.695680479949373
chr9	29510500	29511500	-2.522459743279261
chr9	29510600	29511600	-2.5288959625772414
chr9	29510700	29511700	-2.4914993111759145
chr9	29510800	29511800	-2.975388640409649
chr9	29510900	29511900	-1.9354691800938368
chr9	29511000	29512000	-1.2419151989497157
chr9	29511100	29512100	-0.8848916716105816
chr9	29511200	29512200	-0.8718883554020421
chr9	29511300	29512300	-0.5876165275137019
chr9	29512400	29513400	-0.5296083522227306
chr9	29512500	29513500	-0.822051386995076
chr9	29512600	29513600	-0.8509664148381286
chr9	29512700	29513700	-0.8650686534634761
chr9	29512800	29513800	-0.7016731828037006
chr9	29512900	29513900	-0.18183539413934569
chr9	29513000	29514000	-0.01742967095198427
chr9	29513100	29514100	-0.6252968818938801
chr9	29513200	29514200	-0.9431727100476474
chr9	29513300	29514300	-1.9276958489160647
chr9	29513400	29514400	-1.9370548870817468
chr9	29513500	29514500	-1.5414991439492396
chr9	29513600	29514600	-1.0536699278155182
chr9	29513700	29514700	-1.0665212359583058
chr9	29513800	29514800	-0.9940644401067148
chr9	29513900	29514900	-1.1937753171532777
chr9	29514000	29515000	-1.5016345881814825
chr9	29514100	29515100	-1.5806870179488868
chr9	29514200	29515200	-1.5810587769513398
chr9	29514300	29515300	-1.1787495758984008
chr9	29514400	29515400	-1.2629756524053644
chr9	29514500	29515500	-1.495369703712888
chr9	29514600	29515600	-1.9026776800701408
chr9	29514700	29515700	-1.5513625529828945
chr9	29514800	29515800	-1.3699802787164292
chr9	29514900	29515900	-0.9546092226567956
chr9	29515000	29516000	-0.9900115920076707
chr9	29515100	29516100	-0.4813590291480404
chr9	29515200	29516200	-0.4855225479987444
chr9	29515300	29516300	-0.6349675787510124
chr9	29515400	29516400	-0.6402413291187454
chr9	29515500	29516500	-0.6840484943269853
chr9	29515600	29516600	-0.6710776936312902
chr9	29515700	29516700	-0.9563707950340524
chr9	29516500	29517500	0.19794886134376197
chr9	29516600	29517600	-0.16569253784135707
chr9	29516700	29517700	0.1819835324422721
chr9	29516800	29517800	-0.3443448403067397
chr9	29516900	29517900	-0.7734263987479298
chr9	29517000	29518000	-0.8101235792377757
chr9	29517100	29518100	-0.9955258350973001
chr9	29517400	29518400	-1.1522063044323534
chr9	29517500	29518500	-1.21655779430451
chr9	29517600	29518600	-1.7304789387896151
chr9	29517700	29518700	-2.487293209638309
chr9	29517800	29518800	-2.3490339637954682
chr9	29517900	29518900	-2.6983866258201608
chr9	29518000	29519000	-1.8830650694816982
chr9	29518100	29519100	-2.192810097377776
chr9	29518200	29519200	-2.2029565460058653
chr9	29518300	29519300	-2.123669767550903
chr9	29518400	29519400	-1.9313366858197376
chr9	29518500	29519500	-0.9489183449018982
chr9	29518600	29519600	-0.7277049999030708
chr9	29518700	29519700	-0.4912597869959853
chr9	29518800	29519800	-0.30278520260229713
chr9	29518900	29519900	-0.018361350355856898
chr9	29519000	29520000	-0.6826655385581503
chr9	29519100	29520100	-0.6604005408290609
chr9	29519200	29520200	-0.13883290176459406
chr9	29519300	29520300	-0.4735634801957845
chr9	29519400	29520400	-0.7822398240735416
chr9	29519500	29520500	-1.514058979962876
chr9	29519600	29520600	-1.1155574675503732
chr9	29519700	29520700	-1.0514319037485271
chr9	29519800	29520800	-0.9864138714720484
chr9	29519900	29520900	-0.4692419585857617
chr9	29520000	29521000	-0.5130428454995788
chr9	29520100	29521100	-0.32237813167187873
chr9	29520200	29521200	-1.2580732359294369
chr9	29520300	29521300	-0.6271196829722651
chr9	29520400	29521400	-0.2551924000315739
chr9	29520500	29521500	-0.6408162166779673
chr9	29520600	29521600	-0.40499482535948855
chr9	29520700	29521700	-0.33745351025631243
chr9	29520800	29521800	-0.10720618826240877
chr9	29520900	29521900	-1.0139811168443145
chr9	29521000	29522000	-0.5744409599404493
chr9	29521100	29522100	-0.5513337168387984
chr9	29521200	29522200	-0.6845412985846095
chr9	29521300	29522300	-1.1687517204383755
chr9	29521400	29522400	-1.9783209483888653
chr9	29521500	29522500	-2.660237714142096
chr9	29521600	29522600	-3.2725713953878177
chr9	29521700	29522700	-3.4095058840870287
chr9	29521800	29522800	-3.7658442960460894
chr9	29521900	29522900	-3.1038398062917136
chr9	29522000	29523000	-3.5895382544906806
chr9	29522100	29523100	-4.010014880651292
chr9	29522200	29523200	-3.4003523455871987
chr9	29522300	29523300	-3.1201389106300184
chr9	29522400	29523400	-2.9392598093164013
chr9	29522500	29523500	-1.9538720450686111
chr9	29522600	29523600	-2.176497715322903
chr9	29522700	29523700	-2.1794452811723404
chr9	29522800	29523800	-2.0345965964548163
chr9	29522900	29523900	-1.721757179448548
chr9	29523000	29524000	-1.6950419488028283
chr9	29523100	29524100	-1.356941945068089
chr9	29523200	29524200	-1.397361498205632
chr9	29523300	29524300	-1.7854353510214214
chr9	29523400	29524400	-1.0870012602329853
chr9	29523500	29524500	-0.9341686170711454
chr9	29523600	29524600	-0.5346064824973684
chr9	29523700	29524700	-0.8840517551999214
chr9	29523800	29524800	-0.9555361557152108
chr9	29523900	29524900	-1.0749078278573292
chr9	29525100	29526100	0.32849282304095273
chr9	29525200	29526200	0.0835259692224221
chr9	29525300	29526300	-0.139550127269406
chr9	29525400	29526400	-0.4137634205073345
chr9	29525500	29526500	-0.4475539216570343
chr9	29525600	29526600	-0.2408257022812169
chr9	29525700	29526700	-0.9748061540960734
chr9	29525800	29526800	-1.213424669999926
chr9	29525900	29526900	-2.1468664546329794
chr9	29526000	29527000	-1.9466661158208067
chr9	29526100	29527100	-1.8356199018195318
chr9	29526200	29527200	-2.0815446277088934
chr9	29526300	29527300	-2.283841619591429
chr9	29526400	29527400	-2.342873146426007
chr9	29526500	29527500	-2.072059963224876
chr9	29526600	29527600	-1.9992616275786952
chr9	29526700	29527700	-1.8019310611990007
chr9	29526800	29527800	-0.8796033961181984
chr9	29526900	29527900	-0.038549759001797176
chr9	29527000	29528000	-0.3639449194769412
chr9	29527100	29528100	-0.1221532100787144
chr9	29527200	29528200	-0.1982523362773633
chr9	29527300	29528300	0.5651589420140357
chr9	29527400	29528400	0.6599327089660084
chr9	29527500	29528500	0.2943478626648248
chr9	29527600	29528600	0.19872063191324205
chr9	29527700	29528700	0.1990612276051492
chr9	29527800	29528800	-0.4110942642926533
chr9	29527900	29528900	-1.1342570629968745
chr9	29528000	29529000	-0.9866849828092802
chr9	29528100	29529100	-1.4279583568430083
chr9	29528200	29529200	-0.8860484391198207
chr9	29528300	29529300	-1.0406528406688518
chr9	29528400	29529400	-1.7775719955058529
chr9	29528500	29529500	-1.7835416712423957
chr9	29528600	29529600	-1.9607000334398912
chr9	29528700	29529700	-2.218798610986879
chr9	29528800	29529800	-2.023384102336809
chr9	29528900	29529900	-1.4799188241195915
chr9	29529000	29530000	-1.4611152799817484
chr9	29529100	29530100	-1.4056994679997474
chr9	29530600	29531600	-1.1864688804601895
chr9	29530700	29531700	-1.0491647521442926
chr9	29530800	29531800	-0.9833126738770976
chr9	29530900	29531900	-1.6159453696790032
chr9	29531000	29532000	-1.902370279471777
chr9	29531100	29532100	-1.5577734502073444
chr9	29531200	29532200	-1.5906298721419299
chr9	29531300	29532300	-1.1241816634823694
chr9	29531400	29532400	-2.0472453154353403
chr9	29531500	29532500	-1.8527020211049048
chr9	29531600	29532600	-2.0999652617900644
chr9	29531700	29532700	-2.2318109257691257
chr9	29531800	29532800	-2.2340545984064475
chr9	29531900	29532900	-2.4542023331679697
chr9	29532000	29533000	-2.0972193748775556
chr9	29532100	29533100	-2.4487890852012484
chr9	29532200	29533200	-1.8177305789825893
chr9	29532300	29533300	-1.4487820715049071
chr9	29532400	29533400	-1.285965815422902
chr9	29532500	29533500	-1.6495672323195891
chr9	29532600	29533600	-1.5728073576647332
chr9	29532700	29533700	-1.3618553482068538
chr9	29532800	29533800	-1.0671524590305057
chr9	29532900	29533900	-0.8648186160152371
chr9	29533000	29534000	-1.9196913275742902
chr9	29533100	29534100	-2.086278231144413
chr9	29533200	29534200	-2.4385392471261973
chr9	29533300	29534300	-2.7027173616167524
chr9	29533400	29534400	-2.5376720021653374
chr9	29533500	29534500	-2.8467515350661112
chr9	29533600	29534600	-2.9373005926574858
chr9	29533700	29534700	-2.8091234949921806
chr9	29533800	29534800	-3.820360751887174
chr9	29533900	29534900	-3.5405202592460063
chr9	29534000	29535000	-2.389354661601897
chr9	29534100	29535100	-2.1620607812902306
chr9	29534200	29535200	-2.7963312989481643
chr9	29534300	29535300	-2.2855559289032894
chr9	29534400	29535400	-1.5018543746603013
chr9	29534500	29535500	-0.8979239227640604
chr9	29534600	29535600	-0.5708556406545675
chr9	29534700	29535700	-1.0390123723847284
chr9	29534800	29535800	-0.896310891917236
chr9	29534900	29535900	-0.6381323432557944
chr9	29535000	29536000	-0.7978877142721692
chr9	29535100	29536100	-0.848162764254368
chr9	29535200	29536200	-0.12863392625051318
chr9	29535300	29536300	-0.8784021062800454
chr9	29535400	29536400	-1.0666850874437634
chr9	29535500	29536500	-1.2584315385157432
chr9	29535600	29536600	-1.7138251945811882
chr9	29535700	29536700	-1.5776485283818171
chr9	29535800	29536800	-1.6157433156229275
chr9	29536400	29537400	-0.7042002155416147
chr9	29536500	29537500	-0.5928162343831624
chr9	29536600	29537600	-0.5239505088441009
chr9	29536700	29537700	-0.4441939660556557
chr9	29536800	29537800	-0.004357351194816765
chr9	29536900	29537900	-0.01841125576893464
chr9	29537000	29538000	-0.2857698874586048
chr9	29537100	29538100	-0.09974410163834783
chr9	29537200	29538200	0.5909465036096138
chr9	29537300	29538300	0.3648581272497301
chr9	29537400	29538400	-0.0803967748608422
chr9	29537500	29538500	-0.8055377111803471
chr9	29537600	29538600	-0.5286356570875014
chr9	29537700	29538700	-0.2518170171262096
chr9	29537800	29538800	-0.1025793805863743
chr9	29537900	29538900	-0.3315321370599381
chr9	29538000	29539000	-0.4068355995236165
chr9	29538100	29539100	-0.7995441325714474
chr9	29538200	29539200	-1.0961167865501715
chr9	29538300	29539300	-1.601092847865792
chr9	29538400	29539400	-1.8538219792559607
chr9	29538500	29539500	-1.2806242199860844
chr9	29538600	29539600	-1.335669118256398
chr9	29538700	29539700	-1.812139916540476
chr9	29538800	29539800	-2.3521912167830035
chr9	29538900	29539900	-2.790325586684257
chr9	29539000	29540000	-2.5925571471035465
chr9	29539100	29540100	-2.3427298282635567
chr9	29539200	29540200	-2.502071487471494
chr9	29539300	29540300	-1.7472828966682263
chr9	29539400	29540400	-1.0674821777456014
chr9	29539500	29540500	-1.3227025006935953
chr9	29539600	29540600	-0.6481141159356056
chr9	29539700	29540700	-0.5722444805333793
chr9	29539800	29540800	-0.7420127745930656
chr9	29539900	29540900	-0.2742496958500739
chr9	29540000	29541000	-0.5751297941595812
chr9	29540100	29541100	-0.3344644605399428
chr9	29540200	29541200	-0.17594693549934454
chr9	29540300	29541300	-0.06564398694349706
chr9	29540400	29541400	-0.3318386738135326
chr9	29541500	29542500	-1.0089790644658416
chr9	29541600	29542600	-1.1397407132819188
chr9	29541700	29542700	-1.2362902203488622
chr9	29541800	29542800	-1.4349879765798899
chr9	29541900	29542900	-1.8364738752897891
chr9	29542000	29543000	-1.6660588612850693
chr9	29542100	29543100	-1.3756937350552778
chr9	29542200	29543200	-2.10785645788774
chr9	29542300	29543300	-2.0308895811898857
chr9	29542400	29543400	-2.896297861900044
chr9	29542500	29543500	-2.99221543123702
chr9	29542600	29543600	-3.2537915450540336
chr9	29542700	29543700	-3.1754290851711717
chr9	29542800	29543800	-2.8164708723922627
chr9	29542900	29543900	-2.801571820683624
chr9	29543000	29544000	-2.7686216422186654
chr9	29543100	29544100	-2.8750585004108045
chr9	29543200	29544200	-2.4252200779996724
chr9	29543300	29544300	-1.82313921025024
chr9	29543400	29544400	-1.0840907801909072
chr9	29543500	29544500	-0.9294497699074366
chr9	29543600	29544600	-0.7810679792413038
chr9	29543700	29544700	-0.6399709627010955
chr9	29543800	29544800	-1.0656103397975452
chr9	29543900	29544900	-0.3370010095181025
chr9	29544000	29545000	-1.0466334091301244
chr9	29544100	29545100	-1.0407638852768155
chr9	29544200	29545200	-1.0735915974067018
chr9	29544300	29545300	-1.171544551201651
chr9	29544400	29545400	-1.4596000404638791
chr9	29544500	29545500	-2.061482706832221
chr9	29544600	29545600	-1.7382895952647293
chr9	29544700	29545700	-2.253005889197292
chr9	29544800	29545800	-1.6805514205886791
chr9	29544900	29545900	-2.334907683445853
chr9	29545000	29546000	-1.3325175352862668
chr9	29545100	29546100	-1.3461119817272538
chr9	29545200	29546200	-1.2670334657050557
chr9	29545300	29546300	-0.8966432445412605
chr9	29545400	29546400	-0.2580173215989494
chr9	29545500	29546500	0.2361115335786808
chr9	29545600	29546600	0.04040684396532057
chr9	29545700	29546700	0.6840903885729289
chr9	29545800	29546800	0.19122221018536345
chr9	29545900	29546900	1.2273590928202682
chr9	29546000	29547000	0.2845241161662598
chr9	29546100	29547100	0.21404538833528064
chr9	29546200	29547200	0.04888713457136542
chr9	29546300	29547300	-0.09591902509254364
chr9	29546400	29547400	0.16829448455104226
chr9	29546700	29547700	0.6618195950723958
chr9	29546800	29547800	0.6302954725286755
chr9	29546900	29547900	0.6155651369967785
chr9	29547000	29548000	0.690919633578228
chr9	29547100	29548100	-0.03616238971103624
chr9	29547200	29548200	-0.007001454282834246
chr9	29547300	29548300	-0.238909578477428
chr9	29547400	29548400	-0.6912487841447658
chr9	29547500	29548500	-1.2544246966212331
chr9	29547600	29548600	-1.2678465467987592
chr9	29547700	29548700	-1.108102971120391
chr9	29547800	29548800	-1.2439534014919995
chr9	29547900	29548900	-1.284424311947851
chr9	29548000	29549000	-1.2744801285515086
chr9	29549000	29550000	-1.331131185615521
chr9	29549100	29550100	-1.4635607711543177
chr9	29549200	29550200	-1.55915743156191
chr9	29549300	29550300	-1.282929397117384
chr9	29549400	29550400	-1.5109644058180445
chr9	29549500	29550500	-2.0684466062892333
chr9	29549600	29550600	-1.2635066079064623
chr9	29549700	29550700	-1.5076369306700133
chr9	29549800	29550800	-1.2063267488131084
chr9	29549900	29550900	-0.42311263933358734
chr9	29550000	29551000	-0.6830788994401641
chr9	29550100	29551100	-0.5851143809420498
chr9	29550200	29551200	-0.9425629128420882
chr9	29550300	29551300	-1.960333710758552
chr9	29550400	29551400	-1.5536686725619913
chr9	29550500	29551500	-1.6689477713604328
chr9	29550600	29551600	-1.7358359399423755
chr9	29550700	29551700	-1.909906559949428
chr9	29550800	29551800	-1.9622413245248311
chr9	29550900	29551900	-1.671418577766962
chr9	29551000	29552000	-1.7133047675327608
chr9	29551100	29552100	-1.8560552154618968
chr9	29553400	29554400	0.1653299398219264
chr9	29553500	29554500	0.3352834929641667
chr9	29553600	29554600	0.2977739908298825
chr9	29553700	29554700	-0.03227507188862385
chr9	29553800	29554800	0.020322195829409424
chr9	29553900	29554900	-0.33028941835143616
chr9	29554000	29555000	-0.18627209405878498
chr9	29554100	29555100	0.16750423433437805
chr9	29554200	29555200	-0.024459678879872385
chr9	29554300	29555300	-0.3545671918058169
chr9	29554400	29555400	-0.6271016643064043
chr9	29554500	29555500	-0.5992480009889689
chr9	29554600	29555600	-0.6189664298570716
chr9	29554700	29555700	-0.4133538803523951
chr9	29554800	29555800	-0.4828719217023188
chr9	29554900	29555900	-0.3161406981388409
chr9	29555000	29556000	-0.42855163126602625
chr9	29556500	29557500	-2.0488635264693777
chr9	29556600	29557600	-2.53185095193772
chr9	29556700	29557700	-2.928009620062173
chr9	29556800	29557800	-2.170868644672132
chr9	29556900	29557900	-2.256519666882499
chr9	29557000	29558000	-1.565821869811041
chr9	29557100	29558100	-0.6123494596963689
chr9	29557200	29558200	-1.227711117414816
chr9	29557300	29558300	-0.9455880608844756
chr9	29557400	29558400	-1.5120851237134751
chr9	29557500	29558500	-1.4676020023215417
chr9	29557600	29558600	-1.1664889152798212
chr9	29557700	29558700	-0.9134002963975244
chr9	29557800	29558800	-1.2610548621575015
chr9	29557900	29558900	-0.7482402120507132
chr9	29558000	29559000	-0.9997975359930225
chr9	29558100	29559100	-1.7540894225947137
chr9	29558200	29559200	-0.8523597256710198
chr9	29558300	29559300	-1.2149370539866973
chr9	29558400	29559400	-0.5064536966587014
chr9	29558500	29559500	-1.3640000636010012
chr9	29558600	29559600	-1.4997392841320718
chr9	29558700	29559700	-2.217330108018698
chr9	29558800	29559800	-2.2758275993194665
chr9	29558900	29559900	-2.222120780163249
chr9	29559000	29560000	-2.369546040770355
chr9	29559100	29560100	-2.261679260441261
chr9	29559200	29560200	-2.7050484151911727
chr9	29559300	29560300	-3.0847557732644058
chr9	29559400	29560400	-3.3197190878666984
chr9	29559500	29560500	-3.0029574599723023
chr9	29559600	29560600	-3.1418520034094035
chr9	29559700	29560700	-2.5787961094948733
chr9	29559800	29560800	-2.8575214233690693
chr9	29559900	29560900	-3.053307179835085
chr9	29560000	29561000	-3.0025023788787917
chr9	29560100	29561100	-2.783278126342613
chr9	29560200	29561200	-3.4972477123642562
chr9	29560300	29561300	-3.1700899461208087
chr9	29560400	29561400	-3.2870794398762104
chr9	29560500	29561500	-2.570457036479683
chr9	29560600	29561600	-1.7895579584624035
chr9	29560700	29561700	-1.7259618504841552
chr9	29560800	29561800	-1.798116845690738
chr9	29560900	29561900	-1.6816181766162657
chr9	29561000	29562000	-1.124749890561336
chr9	29561100	29562100	-1.2288802119745297
chr9	29561200	29562200	-1.1592938448256611
chr9	29561300	29562300	-0.8976602122294153
chr9	29561400	29562400	-0.6341375927227717
chr9	29561500	29562500	-0.6489773630770918
chr9	29561600	29562600	-1.0137828224448486
chr9	29561700	29562700	-0.9982210633259916
chr9	29561800	29562800	-0.917551800491984
chr9	29561900	29562900	-1.169442963545816
chr9	29562000	29563000	-2.189044622500443
chr9	29562100	29563100	-2.6935205573863463
chr9	29562700	29563700	-2.57463184588308
chr9	29562800	29563800	-1.859260775395329
chr9	29562900	29563900	-1.4953765805069024
chr9	29563000	29564000	-1.0275684964861442
chr9	29563100	29564100	-0.10313982309751744
chr9	29563200	29564200	-0.6638675111050651
chr9	29563300	29564300	-0.8955104763382569
chr9	29563400	29564400	-1.0138062659194118
chr9	29563500	29564500	-1.0049972928258972
chr9	29563600	29564600	-1.7100390637679892
chr9	29563700	29564700	-1.2253756975205417
chr9	29563800	29564800	-1.4271258251751782
chr9	29563900	29564900	-1.2606604126503045
chr9	29564000	29565000	-1.3527180875711864
chr9	29564100	29565100	-1.6881769153595363
chr9	29564200	29565200	-1.281329253112848
chr9	29564300	29565300	-1.6620630993259102
chr9	29564400	29565400	-1.5125430869572132
chr9	29564500	29565500	-2.2232657880777165
chr9	29564600	29565600	-1.9931623788534103
chr9	29564700	29565700	-1.6865007789015398
chr9	29564800	29565800	-2.141645720199947
chr9	29564900	29565900	-2.6763552491557747
chr9	29565000	29566000	-2.787406072779559
chr9	29565100	29566100	-2.9010330569970955
chr9	29565200	29566200	-2.7186162862046728
chr9	29565300	29566300	-2.6046032479496866
chr9	29565400	29566400	-3.2716199229584086
chr9	29566500	29567500	0.7568152254259254
chr9	29566600	29567600	0.5443311340383115
chr9	29566700	29567700	0.5888752825239127
chr9	29566800	29567800	1.361607041190593
chr9	29566900	29567900	1.0020864434385692
chr9	29567000	29568000	1.3171242391322053
chr9	29567100	29568100	0.6746648100716786
chr9	29567200	29568200	-0.0362495024341765
chr9	29567300	29568300	-0.4854337116936978
chr9	29567400	29568400	-0.7047895636090881
chr9	29567500	29568500	-0.318552530331712
chr9	29567600	29568600	-0.7789574817596798
chr9	29567700	29568700	-1.807315305454693
chr9	29567800	29568800	-2.4904072975231104
chr9	29567900	29568900	-3.1267399259995634
chr9	29568000	29569000	-2.698417408729963
chr9	29568100	29569100	-2.6655431848904434
chr9	29568200	29569200	-1.8440046628460725
chr9	29568300	29569300	-1.5991418179388428
chr9	29568400	29569400	-1.9826952942350504
chr9	29568500	29569500	-2.301690190058155
chr9	29568600	29569600	-2.1209158064136644
chr9	29568700	29569700	-1.2597971472218092
chr9	29568800	29569800	-1.842779939725624
chr9	29568900	29569900	-0.6755631995415871
chr9	29569000	29570000	-0.7412219413948077
chr9	29569100	29570100	-1.2912080089745137
chr9	29569200	29570200	-1.87857659821862
chr9	29569300	29570300	-1.8886684822269264
chr9	29569400	29570400	-2.005488482431196
chr9	29569500	29570500	-1.5824796340306595
chr9	29569600	29570600	-1.3343957397657906
chr9	29569700	29570700	-2.0091135897218937
chr9	29569800	29570800	-1.721153678811399
chr9	29569900	29570900	-2.4295943082996243
chr9	29570000	29571000	-2.4814604123573285
chr9	29570100	29571100	-1.526650129319942
chr9	29570200	29571200	-1.3861623166749335
chr9	29570300	29571300	-1.9010108476935828
chr9	29570400	29571400	-1.8159470390802417
chr9	29570500	29571500	-2.1409618086913054
chr9	29570600	29571600	-2.43839654032973
chr9	29570700	29571700	-2.354438916591049
chr9	29570800	29571800	-2.3168100377721874
chr9	29570900	29571900	-2.310739933047058
chr9	29571000	29572000	-2.4550156814567017
chr9	29571100	29572100	-2.7435383908317856
chr9	29571200	29572200	-2.708223588219918
chr9	29571300	29572300	-2.1005419503341143
chr9	29571400	29572400	-1.6062920775246814
chr9	29571500	29572500	-0.8546599783288754
chr9	29571600	29572600	-0.4357691065339508
chr9	29571700	29572700	0.2476942616447319
chr9	29571800	29572800	0.2925919092543267
chr9	29571900	29572900	0.4237397202825405
chr9	29572000	29573000	0.6414773119544714
chr9	29572100	29573100	0.5867870934031271
chr9	29572200	29573200	0.3854898538546577
chr9	29572300	29573300	-0.10957866814352132
chr9	29572400	29573400	-0.8570764990790869
chr9	29572500	29573500	-1.476321835538184
chr9	29572600	29573600	-1.1719295570972703
chr9	29572700	29573700	-1.5025372632872884
chr9	29572800	29573800	-1.4276483078542166
chr9	29572900	29573900	-1.1402200563795548
chr9	29573000	29574000	-1.2588160166702347
chr9	29573100	29574100	-1.5487110454149065
chr9	29573200	29574200	-1.812166381401649
chr9	29573300	29574300	-1.7762992350505429
chr9	29573400	29574400	-1.2062391584854752
chr9	29573500	29574500	-0.994147794606744
chr9	29573600	29574600	-2.319321468770253
chr9	29573700	29574700	-2.2839573833215487
chr9	29573800	29574800	-2.410158358994832
chr9	29573900	29574900	-2.5940820019478377
chr9	29574000	29575000	-2.596648043141731
chr9	29574100	29575100	-2.691787313694733
chr9	29574200	29575200	-1.8998974427978257
chr9	29574300	29575300	-1.725824287530624
chr9	29574400	29575400	-2.095922453235756
chr9	29574500	29575500	-2.3546844922450565
chr9	29574600	29575600	-1.3634729103136518
chr9	29574700	29575700	-0.6216326078022579
chr9	29574800	29575800	-0.5072881161696989
chr9	29574900	29575900	-0.6405124840210954
chr9	29575000	29576000	-0.3660178963528496
chr9	29575100	29576100	0.2607324629655268
chr9	29575200	29576200	-0.3508891878723324
chr9	29575300	29576300	-0.13010345051429814
chr9	29575400	29576400	0.09548103584070904
chr9	29575500	29576500	0.380407434473031
chr9	29575600	29576600	0.2658978612518291
chr9	29575700	29576700	-0.4039423015661617
chr9	29575800	29576800	-0.2070946549472966
chr9	29575900	29576900	-0.17131274287734985
chr9	29576000	29577000	-0.6894933503024117
chr9	29576100	29577100	-1.0085436144553614
chr9	29576200	29577200	-0.5457922801723234
chr9	29576300	29577300	-0.734584166039294
chr9	29576400	29577400	-0.3292837048378853
chr9	29576500	29577500	-0.7979081510068979
chr9	29576600	29577600	-0.6119284498218217
chr9	29576700	29577700	-0.2685475385273817
chr9	29576800	29577800	-0.823309035773566
chr9	29576900	29577900	-0.6253978992301132
chr9	29577000	29578000	-0.21573019710436436
chr9	29577100	29578100	-0.26211054499963843
chr9	29577200	29578200	-0.5936631697160992
chr9	29578100	29579100	-1.89951239142892
chr9	29578200	29579200	-2.1101580222127603
chr9	29578300	29579300	-1.6462887774328594
chr9	29578400	29579400	-1.098007603286811
chr9	29578500	29579500	-0.7738473443410576
chr9	29578600	29579600	-1.4079638173415965
chr9	29578700	29579700	-1.8594633796493336
chr9	29578800	29579800	-1.5259346285400297
chr9	29578900	29579900	-1.6956068961943478
chr9	29579000	29580000	-1.6483697211214778
chr9	29579100	29580100	-1.6315662957505719
chr9	29579200	29580200	-1.4699408702275358
chr9	29579300	29580300	-1.893033429267552
chr9	29579400	29580400	-2.02568349049466
chr9	29579500	29580500	-2.9323622817344965
chr9	29579600	29580600	-2.5273744784923573
chr9	29579700	29580700	-1.894596429887118
chr9	29579800	29580800	-0.7129073825066637
chr9	29579900	29580900	-1.0157143066314571
chr9	29580000	29581000	-1.343191250334092
chr9	29580100	29581100	-1.398785486948058
chr9	29580200	29581200	-1.0920857531926855
chr9	29580300	29581300	-1.7667631954911436
chr9	29580400	29581400	-2.248045392662444
chr9	29580500	29581500	-2.3805743505912265
chr9	29580600	29581600	-2.6087110111116774
chr9	29580700	29581700	-2.7857874412456227
chr9	29580800	29581800	-3.929462855489221
chr9	29580900	29581900	-3.0717587302563616
chr9	29581000	29582000	-3.0031359033751515
chr9	29581100	29582100	-3.020476059754956
chr9	29581200	29582200	-3.4476344037440008
chr9	29581300	29582300	-2.456643544091204
chr9	29581400	29582400	-2.52483298391638
chr9	29581500	29582500	-1.9806783178215943
chr9	29581600	29582600	-1.4716176233899054
chr9	29581700	29582700	-1.4838571681154404
chr9	29581800	29582800	-0.6593244089276968
chr9	29581900	29582900	-0.4902736360722937
chr9	29582000	29583000	-0.23607618247593634
chr9	29582100	29583100	-0.5616483227137311
chr9	29582200	29583200	-0.5762757202355699
chr9	29582300	29583300	-0.8056609621808463
chr9	29582400	29583400	-1.1215758230705155
chr9	29582500	29583500	-0.6585070714719742
chr9	29582600	29583600	-1.0270118758827955
chr9	29582700	29583700	-0.19911377101242747
chr9	29582900	29583900	-1.2418845764163795
chr9	29583000	29584000	-1.09743635554998
chr9	29585000	29586000	-2.2929992861643727
chr9	29585100	29586100	-1.6147059910986663
chr9	29585200	29586200	-1.6179867057716606
chr9	29585300	29586300	-1.4693978088344042
chr9	29585400	29586400	-1.4828419718846129
chr9	29585500	29586500	-2.3272672467659024
chr9	29585600	29586600	-2.515305935710463
chr9	29585700	29586700	-1.7549160609794356
chr9	29585800	29586800	-1.1660622481836964
chr9	29585900	29586900	-1.1557944740923454
chr9	29586000	29587000	-0.8335440231606226
chr9	29586100	29587100	-1.6501595827296252
chr9	29586200	29587200	-1.409623243386028
chr9	29586300	29587300	-1.7004983480643303
chr9	29586400	29587400	-1.972900955439956
chr9	29586500	29587500	-1.4158807368896886
chr9	29586600	29587600	-1.010088901920979
chr9	29586700	29587700	-1.8625158284048051
chr9	29586800	29587800	-2.5550690402123464
chr9	29586900	29587900	-2.487441732619477
chr9	29587000	29588000	-2.5892828779178285
chr9	29587100	29588100	-2.8419247237989267
chr9	29587200	29588200	-3.2936204818145325
chr9	29587300	29588300	-2.7488323406162807
chr9	29587400	29588400	-2.7394659386343663
chr9	29587500	29588500	-3.3448515496803797
chr9	29587600	29588600	-3.710048602645162
chr9	29587700	29588700	-3.5050096980802508
chr9	29587800	29588800	-3.4710610381525755
chr9	29587900	29588900	-3.5711905551311003
chr9	29588000	29589000	-3.555990847772502
chr9	29588100	29589100	-3.2195267456476624
chr9	29588200	29589200	-3.3443148142732615
chr9	29588300	29589300	-3.7678184194550317
chr9	29588400	29589400	-3.5357921993417163
chr9	29588500	29589500	-3.3255874644724064
chr9	29588600	29589600	-3.6806473230165966
chr9	29588700	29589700	-3.607630056355824
chr9	29588800	29589800	-3.0230271387996366
chr9	29588900	29589900	-3.0171639511151884
chr9	29589000	29590000	-3.0704780054641203
chr9	29589100	29590100	-2.7766870186325048
chr9	29589200	29590200	-2.0512165100837936
chr9	29589300	29590300	-1.7780523999076396
chr9	29589400	29590400	-0.992083125988486
chr9	29589500	29590500	-0.9802341281467528
chr9	29589600	29590600	-0.049506567997632506
chr9	29589700	29590700	-0.0975568286068136
chr9	29589800	29590800	-1.055687142713908
chr9	29589900	29590900	-0.4944916077247451
chr9	29590000	29591000	-0.37774253315017153
chr9	29590100	29591100	-0.9702838718977682
chr9	29590200	29591200	-1.0339713939014268
chr9	29590300	29591300	-0.9690082114891262
chr9	29590400	29591400	-1.328447152276059
chr9	29590500	29591500	-1.309559197628489
chr9	29590600	29591600	-1.5172465758382472
chr9	29590700	29591700	-1.1418192435093018
chr9	29590800	29591800	-0.5389332475103822
chr9	29590900	29591900	-0.7071622650473267
chr9	29591000	29592000	-1.2336729202800063
chr9	29591100	29592100	-0.5825478066801392
chr9	29591200	29592200	-1.4132019281582966
chr9	29591300	29592300	-1.7526906308099588
chr9	29591400	29592400	-1.974825074328061
chr9	29591500	29592500	-1.8717624923243923
chr9	29591600	29592600	-1.9947258962806689
chr9	29591700	29592700	-1.9026499503892282
chr9	29591800	29592800	-2.2600935731084424
chr9	29591900	29592900	-2.2603407346892386
chr9	29592000	29593000	-2.3599704021120123
chr9	29592100	29593100	-2.7124313724842426
chr9	29592200	29593200	-2.259221639365051
chr9	29592300	29593300	-2.305091350882959
chr9	29592400	29593400	-1.8951455425583548
chr9	29592500	29593500	-1.8834822704419687
chr9	29592600	29593600	-2.3674453600090164
chr9	29592700	29593700	-2.354586778131422
chr9	29592800	29593800	-2.5803732200657987
chr9	29592900	29593900	-2.8045230607721834
chr9	29593000	29594000	-2.3984277556841036
chr9	29593100	29594100	-1.9932940868944828
chr9	29593200	29594200	-1.669246954310541
chr9	29593300	29594300	-1.38122360748222
chr9	29593400	29594400	-1.5562919728307183
chr9	29593500	29594500	-1.3768232558146667
chr9	29593600	29594600	-0.7431317934505304
chr9	29593700	29594700	-0.8387304570198264
chr9	29593900	29594900	-0.6279412438359139
chr9	29594000	29595000	-0.0434713618518696
chr9	29594600	29595600	-0.3580130125819325
chr9	29594700	29595700	-0.006773078364892549
chr9	29594800	29595800	-0.242810914729152
chr9	29594900	29595900	-0.09459032533544598
chr9	29595000	29596000	0.044711399489733135
chr9	29595100	29596100	-0.5610976435686157
chr9	29595200	29596200	-0.4327494413330025
chr9	29595300	29596300	-0.38399515821905017
chr9	29595400	29596400	0.18660712265635016
chr9	29595500	29596500	0.8712283778639417
chr9	29595600	29596600	0.6357343518512657
chr9	29595700	29596700	1.1070943808556892
chr9	29595800	29596800	1.3132310905429192
chr9	29595900	29596900	1.586024000136581
chr9	29596000	29597000	0.8378925229968294
chr9	29596100	29597100	0.8503450925484767
chr9	29596200	29597200	-0.18170646655174053
chr9	29596300	29597300	-0.5099083259214482
chr9	29596400	29597400	-1.6337731097764123
chr9	29596500	29597500	-1.9560280749216847
chr9	29596600	29597600	-2.622598721726552
chr9	29596700	29597700	-3.50087176616208
chr9	29596800	29597800	-4.027107413677721
chr9	29596900	29597900	-4.461816179939245
chr9	29597000	29598000	-3.9621523798327045
chr9	29597100	29598100	-3.4695642326129628
chr9	29597200	29598200	-2.3497598817711824
chr9	29597300	29598300	-2.2611972423354305
chr9	29597400	29598400	-2.214279435898157
chr9	29597500	29598500	-2.2440042703581002
chr9	29597600	29598600	-2.0963202317063145
chr9	29597700	29598700	-1.8991572935502483
chr9	29597800	29598800	-1.6449410134060982
chr9	29597900	29598900	-1.1888581069373072
chr9	29598000	29599000	-1.9218832032328004
chr9	29598100	29599100	-2.432229634582667
chr9	29598200	29599200	-2.81345579495068
chr9	29598300	29599300	-2.5609960478506246
chr9	29598400	29599400	-1.6643293843051832
chr9	29598500	29599500	-1.9217009032713541
chr9	29598600	29599600	-1.1149033607683003
chr9	29598700	29599700	-1.3194385108320834
chr9	29598800	29599800	-1.5227388729064433
chr9	29598900	29599900	-2.1166522289905325
chr9	29599000	29600000	-1.0592395732090327
chr9	29599100	29600100	-1.0859744731915038
chr9	29599200	29600200	-0.5757392353136357
chr9	29599300	29600300	-0.5566235055231499
chr9	29599400	29600400	-0.7285148832600402
chr9	29599500	29600500	-0.4951545718492879
chr9	29599600	29600600	-0.6669484787653679
chr9	29599700	29600700	-0.8479955253480529
chr9	29599800	29600800	-0.1858892416188194
chr9	29599900	29600900	0.22455190859027252
chr9	29600000	29601000	-0.3845790265739096
chr9	29600100	29601100	0.0012509823766379332
chr9	29600200	29601200	-0.4947036021553421
chr9	29600300	29601300	-0.43729490878230015
chr9	29600400	29601400	-0.2694276352365413
chr9	29600500	29601500	-0.07432811869171332
chr9	29600600	29601600	-0.13907163615640558
chr9	29600700	29601700	0.13793533879702802
chr9	29600800	29601800	-0.3770229403356841
chr9	29600900	29601900	-0.6199950975024126
chr9	29601000	29602000	-0.7602830347372898
chr9	29601100	29602100	-0.740665793047962
chr9	29601200	29602200	-0.5354941671811171
chr9	29601300	29602300	-1.0207102881518122
chr9	29601400	29602400	-0.7759670469848177
chr9	29601500	29602500	-0.7395159784205428
chr9	29601600	29602600	-0.6942709112416324
chr9	29601700	29602700	0.03580092805344515
chr9	29601800	29602800	0.3019880268306484
chr9	29601900	29602900	0.4720687431597189
chr9	29602000	29603000	0.13472428273366027
chr9	29602100	29603100	-0.13184917237714427
chr9	29602200	29603200	-0.09215704405778197
chr9	29602300	29603300	0.4263811535717025
chr9	29602400	29603400	0.01486218133694927
chr9	29602500	29603500	-0.021057798379602158
chr9	29602600	29603600	-0.7932952132784218
chr9	29602700	29603700	-1.7083290649672458
chr9	29602800	29603800	-1.8965599111405305
chr9	29602900	29603900	-1.7406771797152465
chr9	29603000	29604000	-1.1122453964361962
chr9	29603100	29604100	-1.3944421243513292
chr9	29603200	29604200	-1.9702862337270333
chr9	29603300	29604300	-2.7783277124439194
chr9	29603400	29604400	-2.9386626782852567
chr9	29603500	29604500	-3.5920929619405704
chr9	29603600	29604600	-3.18292633481256
chr9	29603700	29604700	-2.8611931687867536
chr9	29603800	29604800	-2.9736360007447034
chr9	29603900	29604900	-3.116037832720425
chr9	29604000	29605000	-3.386555491385705
chr9	29604100	29605100	-3.4957258626813883
chr9	29604200	29605200	-3.1327598811891098
chr9	29604300	29605300	-2.144475464951304
chr9	29604400	29605400	-2.509004697859955
chr9	29604500	29605500	-2.012206071663354
chr9	29604600	29605600	-1.2600787852813795
chr9	29604700	29605700	-1.3434027861595381
chr9	29604800	29605800	-1.425585670617333
chr9	29604900	29605900	-1.2658062985099232
chr9	29605000	29606000	-1.5397586556033391
chr9	29605100	29606100	-2.1358257387095825
chr9	29605200	29606200	-2.228304909621955
chr9	29605300	29606300	-3.1552355359335804
chr9	29605400	29606400	-3.3125503815738244
chr9	29605500	29606500	-3.693999546825502
chr9	29605600	29606600	-4.7158651895127965
chr9	29605700	29606700	-4.251470368099027
chr9	29605800	29606800	-3.61956073833839
chr9	29605900	29606900	-3.5962985922792523
chr9	29606000	29607000	-2.938683292757786
chr9	29606100	29607100	-1.5898704713692748
chr9	29606200	29607200	-1.8655880206511333
chr9	29606300	29607300	-1.4919071306347946
chr9	29606400	29607400	-0.5194980753046821
chr9	29606500	29607500	-0.2972747389926043
chr9	29606700	29607700	-0.3678014002139795
chr9	29606800	29607800	-1.1848981839911263
chr9	29606900	29607900	-1.8164582695355032
chr9	29607000	29608000	-1.653646910675675
chr9	29607100	29608100	-1.850706162734348
chr9	29607200	29608200	-0.9206587934322376
chr9	29607300	29608300	-0.5795426881667043
chr9	29607400	29608400	-0.6211883563926923
chr9	29607500	29608500	-0.1216341902968987
chr9	29607600	29608600	0.11590737089541875
chr9	29607700	29608700	0.7545389473723652
chr9	29607800	29608800	1.4532679341958064
chr9	29607900	29608900	1.7993014723341665
chr9	29608000	29609000	1.2872617340522516
chr9	29608100	29609100	1.3892663237851426
chr9	29608200	29609200	0.7229033503152071
chr9	29608300	29609300	0.4292614953253551
chr9	29608400	29609400	-0.3007850399282018
chr9	29608500	29609500	-1.3375348493862966
chr9	29608600	29609600	-1.5799359314319288
chr9	29608700	29609700	-1.5621091415837267
chr9	29608800	29609800	-2.2801266540568754
chr9	29608900	29609900	-2.6315782075729928
chr9	29609000	29610000	-2.3799060081338435
chr9	29609100	29610100	-2.5596285290893728
chr9	29609200	29610200	-2.4639815935079867
chr9	29609300	29610300	-2.2224175011307366
chr9	29609400	29610400	-1.7802731860420509
chr9	29609500	29610500	-1.1017656957611166
chr9	29609600	29610600	-1.2270464977133722
chr9	29609700	29610700	-2.0475909983545413
chr9	29609800	29610800	-2.181564243750308
chr9	29609900	29610900	-1.3500403695362824
chr9	29610000	29611000	-1.234222298257956
chr9	29610100	29611100	-1.2181031118905734
chr9	29610200	29611200	-1.342775062056146
chr9	29610300	29611300	-1.8591317235617069
chr9	29610400	29611400	-2.448552645624088
chr9	29610500	29611500	-2.5954520796628864
chr9	29610600	29611600	-2.565156850145733
chr9	29612000	29613000	-1.456588963721149
chr9	29612600	29613600	-1.0882695092991312
chr9	29612700	29613700	-1.1597326376545678
chr9	29612800	29613800	-0.3708146998673203
chr9	29612900	29613900	-0.6539303214076403
chr9	29613000	29614000	-1.391526565333312
chr9	29613100	29614100	-1.6871219507174091
chr9	29613200	29614200	-1.7459698992566783
chr9	29613300	29614300	-1.4770936137987507
chr9	29613400	29614400	-0.9226110204725876
chr9	29613500	29614500	-1.4384855627215136
chr9	29613600	29614600	-0.9991368520144202
chr9	29613700	29614700	-0.7631553704823912
chr9	29613800	29614800	-1.5067560510782143
chr9	29613900	29614900	-1.3043399275925889
chr9	29614000	29615000	-0.9460527991837259
chr9	29614600	29615600	-1.2715522384078688
chr9	29614700	29615700	-1.6829626990457087
chr9	29614800	29615800	-1.7652778036536791
chr9	29614900	29615900	-1.1981317227332169
chr9	29615000	29616000	-1.3036686186295725
chr9	29615100	29616100	-1.598661282508133
chr9	29615200	29616200	-2.131308205007734
chr9	29615300	29616300	-1.4746824285231381
chr9	29615400	29616400	-1.5374112085010492
chr9	29615500	29616500	-1.6765689483224644
chr9	29615600	29616600	-1.4279741704142903
chr9	29615700	29616700	-0.9051146416269912
chr9	29615800	29616800	-0.6759478065605689
chr9	29615900	29616900	-1.5193073092624207
chr9	29616000	29617000	-0.9585926712370234
chr9	29616100	29617100	-1.2433507020272383
chr9	29616200	29617200	0.07268902591062823
chr9	29616300	29617300	-0.035388808224056344
chr9	29616400	29617400	0.8681391513746948
chr9	29616500	29617500	0.8120164119529563
chr9	29616600	29617600	0.9266138597018948
chr9	29616700	29617700	0.8081312854771566
chr9	29616800	29617800	1.2711804823025803
chr9	29616900	29617900	1.5476940382701
chr9	29617000	29618000	0.96482062971914
chr9	29617100	29618100	1.0283169997798347
chr9	29617200	29618200	0.3701480268507997
chr9	29617300	29618300	-0.10725269598216912
chr9	29617400	29618400	0.07146593741101
chr9	29617500	29618500	-0.4355035607343789
chr9	29617600	29618600	-0.6641118295439244
chr9	29617700	29618700	-1.6132559786365754
chr9	29617800	29618800	-1.958158028235895
chr9	29617900	29618900	-2.0748851284524017
chr9	29618000	29619000	-1.210354162166516
chr9	29618100	29619100	-1.0068717204512396
chr9	29618200	29619200	-1.2903485330877014
chr9	29618300	29619300	-1.038122735731951
chr9	29618400	29619400	-1.4210284170154468
chr9	29618500	29619500	-1.2417343629182127
chr9	29618600	29619600	-1.2264359046428068
chr9	29618700	29619700	-0.7136994957446936
chr9	29618800	29619800	-0.5848972318505942
chr9	29618900	29619900	-0.7741417253100003
chr9	29619000	29620000	-1.2465299423322331
chr9	29619100	29620100	-1.2380616888238507
chr9	29619200	29620200	-0.7794613765735086
chr9	29619300	29620300	-0.7992870314487036
chr9	29619400	29620400	-0.32106093386661866
chr9	29619500	29620500	-0.2503755504732742
chr9	29620000	29621000	0.08848625485923065
chr9	29620100	29621100	-0.3119778424589185
chr9	29620200	29621200	-0.09663738861547372
chr9	29620300	29621300	-0.0946810299917772
chr9	29620400	29621400	-0.04931664391878576
chr9	29620500	29621500	0.008855626560702856
chr9	29620600	29621600	0.02082087148007665
chr9	29620700	29621700	-0.17812613769592892
chr9	29620800	29621800	0.23651811358627114
chr9	29620900	29621900	0.010610522081925708
chr9	29622200	29623200	-2.480023612171201
chr9	29622300	29623300	-2.3092027288264942
chr9	29622400	29623400	-2.6936147339484102
chr9	29622500	29623500	-2.669673010579269
chr9	29622600	29623600	-1.8469612824743624
chr9	29622700	29623700	-1.8400974729135384
chr9	29622800	29623800	-1.2946806120260628
chr9	29622900	29623900	-1.3896755044611921
chr9	29623000	29624000	-1.4889989678203974
chr9	29623100	29624100	-1.3893039308357713
chr9	29623200	29624200	-1.5844071261719106
chr9	29623300	29624300	-2.1558580896893926
chr9	29623400	29624400	-1.3809861596033457
chr9	29623500	29624500	-1.079861853050078
chr9	29623600	29624600	-1.1063518344518235
chr9	29623700	29624700	-1.3350746507003972
chr9	29623800	29624800	-1.5629323245097968
chr9	29624800	29625800	-0.20264507097356066
chr9	29624900	29625900	-0.3551927921125773
chr9	29625000	29626000	-0.9092933541561943
chr9	29625100	29626100	-1.6615996677337612
chr9	29625200	29626200	-1.7951964030572871
chr9	29625300	29626300	-1.4613001006760742
chr9	29625400	29626400	-1.251616746322894
chr9	29625500	29626500	-1.139746108582176
chr9	29625600	29626600	-1.5065702997125312
chr9	29625700	29626700	-1.2955456584426537
chr9	29625800	29626800	-1.266892713735209
chr9	29625900	29626900	-1.205824890775104
chr9	29626000	29627000	-0.9427620201806645
chr9	29627100	29628100	-2.401257689076332
chr9	29627200	29628200	-2.2472169169126994
chr9	29627300	29628300	-1.8257820475071225
chr9	29627400	29628400	-1.4235069347881109
chr9	29627500	29628500	-0.6580677701058548
chr9	29627600	29628600	-0.4417539804954316
chr9	29627700	29628700	-0.9320680404529268
chr9	29627800	29628800	-0.6182205031359728
chr9	29627900	29628900	-0.8659881844437081
chr9	29628000	29629000	-0.3327101847753328
chr9	29628100	29629100	-0.4940568840993722
chr9	29628200	29629200	-0.5834522378683262
chr9	29628300	29629300	-0.9706125752603706
chr9	29628400	29629400	-1.562456109075331
chr9	29628500	29629500	-1.5461224636495101
chr9	29628600	29629600	-1.9092456593565004
chr9	29628700	29629700	-1.1518652987710474
chr9	29629500	29630500	-0.5750699804585699
chr9	29629600	29630600	-0.3487584980711398
chr9	29629700	29630700	-0.9199895323372262
chr9	29629800	29630800	-1.1891149323888976
chr9	29629900	29630900	-1.1964048013057187
chr9	29630000	29631000	-1.6773012175854156
chr9	29630100	29631100	-1.557584997472074
chr9	29630200	29631200	-1.7495107161966663
chr9	29630300	29631300	-3.1834534369883856
chr9	29630400	29631400	-3.0688106724245823
chr9	29630500	29631500	-2.719645139529609
chr9	29630600	29631600	-2.9977863377662786
chr9	29630700	29631700	-2.769352599986
chr9	29630800	29631800	-2.503110925417183
chr9	29630900	29631900	-3.0518368681357115
chr9	29631000	29632000	-2.709043097833574
chr9	29631100	29632100	-3.0920970602401607
chr9	29631200	29632200	-2.95323343889359
chr9	29631300	29632300	-2.0509995776239682
chr9	29631400	29632400	-2.000259881013791
chr9	29631500	29632500	-2.1380263286192887
chr9	29631600	29632600	-2.273453704347313
chr9	29631700	29632700	-1.7721496818647848
chr9	29631800	29632800	-2.2001166044922824
chr9	29631900	29632900	-1.6609349736906809
chr9	29632000	29633000	-0.9259491415245394
chr9	29632100	29633100	-0.5383486366223307
chr9	29632200	29633200	-0.2269478795257857
chr9	29632300	29633300	-0.3303633200749289
chr9	29632400	29633400	-0.6627371500067808
chr9	29632500	29633500	-0.7195666685153168
chr9	29632600	29633600	-0.5846299093927659
chr9	29632700	29633700	-0.6311148262000531
chr9	29632800	29633800	-0.2451436591653961
chr9	29632900	29633900	-0.31507457304975023
chr9	29633000	29634000	-0.9637991409344799
chr9	29633100	29634100	-0.8614525779813895
chr9	29633200	29634200	-1.008345565215958
chr9	29633300	29634300	-1.6439440182364071
chr9	29633400	29634400	-1.4713098453779307
chr9	29633500	29634500	-1.842251287633081
chr9	29633600	29634600	-2.1883853467546563
chr9	29633700	29634700	-2.331147139865913
chr9	29633800	29634800	-2.8356044077555684
chr9	29633900	29634900	-3.0535039408092404
chr9	29634000	29635000	-2.9696589272375724
chr9	29634100	29635100	-3.4504392930644614
chr9	29634200	29635200	-3.371144449804472
chr9	29634300	29635300	-2.5267452412551252
chr9	29634400	29635400	-2.472972617299675
chr9	29634500	29635500	-2.1382067978685253
chr9	29634600	29635600	-1.9380361917018132
chr9	29634700	29635700	-2.329401544720043
chr9	29634800	29635800	-1.9030023715243884
chr9	29634900	29635900	-1.4983284816188496
chr9	29635000	29636000	-1.4127252438672426
chr9	29635100	29636100	-1.5725792015383062
chr9	29635200	29636200	-2.2297338673041334
chr9	29635300	29636300	-3.0599303397011446
chr9	29635400	29636400	-2.874921299182704
chr9	29635500	29636500	-3.1393870753333
chr9	29635600	29636600	-3.4126976234793918
chr9	29635700	29636700	-3.142878852731003
chr9	29635800	29636800	-3.624255256906252
chr9	29635900	29636900	-3.1052558447187377
chr9	29636000	29637000	-3.7751865141817498
chr9	29636100	29637100	-3.467052809023357
chr9	29636200	29637200	-3.616094701067336
chr9	29636300	29637300	-3.1655337651574684
chr9	29636400	29637400	-3.7450955624878057
chr9	29636500	29637500	-3.339950705223305
chr9	29636600	29637600	-2.547876640803179
chr9	29636700	29637700	-2.2473954457710428
chr9	29636800	29637800	-2.7447222796239625
chr9	29636900	29637900	-2.865136974039265
chr9	29637000	29638000	-1.7341673565465954
chr9	29637100	29638100	-1.5785810238982745
chr9	29637200	29638200	-0.8839409153300644
chr9	29637300	29638300	-0.375373687711052
chr9	29637400	29638400	0.19416032983545514
chr9	29637500	29638500	0.039754491881700285
chr9	29637600	29638600	-0.15579128739803044
chr9	29637700	29638700	-0.4455791107520903
chr9	29637800	29638800	0.2554350574280315
chr9	29637900	29638900	-0.8447564717986131
chr9	29638000	29639000	-1.3371382350836476
chr9	29638100	29639100	-1.9767912256582405
chr9	29638200	29639200	-1.922078533558376
chr9	29638300	29639300	-1.97013352019118
chr9	29638400	29639400	-1.715191128794876
chr9	29638500	29639500	-1.783179854946071
chr9	29638600	29639600	-1.9751298447629089
chr9	29638700	29639700	-2.569252017097868
chr9	29638800	29639800	-1.7181052396754264
chr9	29638900	29639900	-1.1102753858783267
chr9	29639000	29640000	-0.8900439817065883
chr9	29639100	29640100	-0.4639012117786036
chr9	29639200	29640200	-0.9906023317620412
chr9	29639300	29640300	-1.4153731012014918
chr9	29639400	29640400	-2.0342833005927967
chr9	29639500	29640500	-1.7904854959788588
chr9	29639600	29640600	-1.5237674209059682
chr9	29639700	29640700	-1.0598493212502689
chr9	29639800	29640800	-1.3514553854610658
chr9	29639900	29640900	-1.1792687057299245
chr9	29640000	29641000	-1.827946190318789
chr9	29640100	29641100	-2.356939896363824
chr9	29640200	29641200	-1.840890399989412
chr9	29640300	29641300	-1.9561682315859183
chr9	29640400	29641400	-1.994474903488716
chr9	29640500	29641500	-2.647718838815236
chr9	29640600	29641600	-2.6197247555307848
chr9	29640700	29641700	-2.60859407543234
chr9	29640800	29641800	-3.184804566261011
chr9	29640900	29641900	-3.395861887928089
chr9	29641000	29642000	-3.3208687907026184
chr9	29641100	29642100	-2.5027609674686926
chr9	29641200	29642200	-2.6706390453883446
chr9	29641300	29642300	-3.4640358410408485
chr9	29641400	29642400	-3.5021656298941983
chr9	29641500	29642500	-3.555309286281988
chr9	29641600	29642600	-4.1676015991057636
chr9	29641700	29642700	-3.832861092904148
chr9	29641800	29642800	-3.5534365177955785
chr9	29641900	29642900	-3.1766777566270816
chr9	29642000	29643000	-2.5952172862648184
chr9	29642100	29643100	-2.7012670448997795
chr9	29642200	29643200	-2.825697704062064
chr9	29642300	29643300	-1.520633602749461
chr9	29642400	29643400	-1.1200418097077858
chr9	29643500	29644500	-2.3429921202620507
chr9	29643600	29644600	-2.1381786513444325
chr9	29643700	29644700	-2.499778311204897
chr9	29643800	29644800	-2.1739633935628992
chr9	29643900	29644900	-2.2300881504761576
chr9	29644000	29645000	-1.678759008351713
chr9	29644100	29645100	-2.3316425836522243
chr9	29644200	29645200	-2.2214690928868466
chr9	29644300	29645300	-2.486647468078155
chr9	29644400	29645400	-2.7930298849786093
chr9	29644500	29645500	-2.901736970099208
chr9	29644600	29645600	-1.8533400675020728
chr9	29644700	29645700	-1.9008743402880013
chr9	29644800	29645800	-1.9025582826264904
chr9	29644900	29645900	-1.1683623440763498
chr9	29645000	29646000	-1.9055937110316705
chr9	29645100	29646100	-1.4717009430386148
chr9	29645200	29646200	-0.8929088485268089
chr9	29645300	29646300	-1.1206695121173704
chr9	29645400	29646400	-1.4673196933924306
chr9	29645500	29646500	-1.9294882899180392
chr9	29645600	29646600	-2.57301346457367
chr9	29645700	29646700	-3.513776075358753
chr9	29645800	29646800	-4.142471082845868
chr9	29645900	29646900	-4.343768402035043
chr9	29646000	29647000	-4.1350581567354565
chr9	29646100	29647100	-3.974192983609683
chr9	29646200	29647200	-4.390609046400591
chr9	29646300	29647300	-3.8635511332986776
chr9	29646400	29647400	-3.060361712510144
chr9	29646500	29647500	-2.45785788939667
chr9	29646600	29647600	-2.5065608959949466
chr9	29646700	29647700	-1.3519938017821789
chr9	29647800	29648800	0.2544122648195243
chr9	29647900	29648900	0.02108042248728685
chr9	29648000	29649000	-0.35467009217749135
chr9	29648100	29649100	-0.38377250559378334
chr9	29648200	29649200	-1.2469782966905762
chr9	29648300	29649300	-1.0569080686160497
chr9	29648400	29649400	-1.2759285976318802
chr9	29648500	29649500	-1.2948037947681161
chr9	29648600	29649600	-1.074534601716681
chr9	29648700	29649700	-2.1547799965624925
chr9	29648800	29649800	-2.6475149534003606
chr9	29648900	29649900	-2.6863648637491155
chr9	29650000	29651000	-1.759083286468042
chr9	29650100	29651100	-2.28130182807717
chr9	29650200	29651200	-2.4139348288973723
chr9	29650300	29651300	-2.582229022693711
chr9	29650400	29651400	-2.4393183522065707
chr9	29650500	29651500	-2.071312403823294
chr9	29650600	29651600	-2.9200750845363395
chr9	29650700	29651700	-2.4154159501905967
chr9	29650800	29651800	-2.2880975870093256
chr9	29650900	29651900	-1.9890375004888456
chr9	29651000	29652000	-2.779715434792113
chr9	29651100	29652100	-2.507598331118997
chr9	29651200	29652200	-2.2164006176369773
chr9	29651300	29652300	-2.7844481476433427
chr9	29651400	29652400	-2.235401061521694
chr9	29651500	29652500	-2.516740921598392
chr9	29651600	29652600	-2.6322031369922083
chr9	29651700	29652700	-3.178001904694837
chr9	29651800	29652800	-3.81860956228332
chr9	29651900	29652900	-3.820974038114039
chr9	29652000	29653000	-4.07202590736176
chr9	29652100	29653100	-4.141193363623117
chr9	29652200	29653200	-4.589040079773059
chr9	29652300	29653300	-3.888193908555877
chr9	29652400	29653400	-4.3477284792067135
chr9	29652500	29653500	-4.023290024194559
chr9	29652600	29653600	-4.1985651869343386
chr9	29652700	29653700	-3.6520716927728274
chr9	29652800	29653800	-3.5083268258000664
chr9	29652900	29653900	-3.443183140765293
chr9	29653000	29654000	-3.1527919978102124
chr9	29653100	29654100	-2.9918869981792384
chr9	29653200	29654200	-2.4131656413921347
chr9	29653300	29654300	-2.6613332865692536
chr9	29653400	29654400	-2.748584875135554
chr9	29653500	29654500	-3.4405906592641267
chr9	29653600	29654600	-2.9935351434728834
chr9	29653700	29654700	-2.916911754904398
chr9	29653800	29654800	-2.7268045880885547
chr9	29654900	29655900	-2.7831443344340943
chr9	29655000	29656000	-3.335573564256803
chr9	29655100	29656100	-3.796578469024237
chr9	29655200	29656200	-3.7466671804368734
chr9	29655300	29656300	-4.0364362785511405
chr9	29655400	29656400	-3.944042880291685
chr9	29655500	29656500	-4.6854247684335295
chr9	29655600	29656600	-5.6550113958991455
chr9	29655700	29656700	-5.8113432165399415
chr9	29655800	29656800	-6.276374679172681
chr9	29655900	29656900	-5.165634583208135
chr9	29656000	29657000	-4.278745295399915
chr9	29656100	29657100	-3.8602965379185914
chr9	29656200	29657200	-3.779777818109925
chr9	29656300	29657300	-3.63025967341648
chr9	29656400	29657400	-4.252009029497339
chr9	29656500	29657500	-3.9000624826541177
chr9	29656600	29657600	-4.14342588074306
chr9	29656700	29657700	-3.570651803363741
chr9	29656800	29657800	-3.6570232124346362
chr9	29656900	29657900	-3.6825191934792434
chr9	29657000	29658000	-3.931716241121681
chr9	29657100	29658100	-4.231758405519386
chr9	29657200	29658200	-4.118373222502559
chr9	29657300	29658300	-4.501381009150311
chr9	29657400	29658400	-4.785029432864877
chr9	29657500	29658500	-5.93008651989372
chr9	29657600	29658600	-5.082614519382371
chr9	29657700	29658700	-5.646223847396287
chr9	29657800	29658800	-5.2417012503489095
chr9	29657900	29658900	-5.908569411261243
chr9	29658000	29659000	-6.473010887694372
chr9	29658100	29659100	-6.611546509352671
chr9	29658200	29659200	-7.6835929186225265
chr9	29658300	29659300	-8.020545167600448
chr9	29658400	29659400	-7.471104547584207
chr9	29658500	29659500	-7.9671758580445715
chr9	29658600	29659600	-8.168444561172551
chr9	29658700	29659700	-8.618862120768643
chr9	29658800	29659800	-9.575738630092033
chr9	29659000	29660000	-9.356176051422977
chr9	29659100	29660100	-9.168715200315214
chr9	29659200	29660200	-8.028658479651973
chr9	29659300	29660300	-7.164076981874263
chr9	29659400	29660400	-6.588191522156088
chr9	29659500	29660500	-5.766882319545237
chr9	29659600	29660600	-5.531225754557619
chr9	29659700	29660700	-4.354510417764732
chr9	29659800	29660800	-3.7250401206188255
chr9	29659900	29660900	-2.409977245171292
chr9	29660000	29661000	-3.704430553207002
chr9	29660100	29661100	-3.5545891193562413
chr9	29660200	29661200	-3.56205469126718
chr9	29660300	29661300	-3.3251013485094445
chr9	29660400	29661400	-3.076035350721101
chr9	29660500	29661500	-2.4806191512903526
chr9	29660600	29661600	-2.751811490287212
chr9	29660700	29661700	-2.3361083869692383
chr9	29660800	29661800	-2.140268459296604
chr9	29660900	29661900	-2.0383199522809643
chr9	29661000	29662000	-1.1366511861837465
chr9	29661100	29662100	-1.1009446746565472
chr9	29661200	29662200	-0.4984207751347306
chr9	29661300	29662300	-0.70455854198422
chr9	29661400	29662400	-0.9528112576010764
chr9	29661500	29662500	-0.7151168979744388
chr9	29661600	29662600	-0.9229125300736616
chr9	29661700	29662700	-1.050125978874755
chr9	29661800	29662800	-0.9074109559661264
chr9	29661900	29662900	-1.77842051770383
chr9	29662000	29663000	-1.8262144928701567
chr9	29662100	29663100	-2.4617356565335315
chr9	29662200	29663200	-2.7100366370731064
chr9	29662300	29663300	-2.703787666577444
chr9	29662400	29663400	-2.3689727923013844
chr9	29662500	29663500	-2.1330988237113093
chr9	29662600	29663600	-2.195219772669968
chr9	29662700	29663700	-2.72935323100412
chr9	29662800	29663800	-1.9333472181739864
chr9	29662900	29663900	-1.8152930641911544
chr9	29663000	29664000	-2.0390678058268863
chr9	29663100	29664100	-1.3203554827294173
chr9	29663200	29664200	-1.5258398118279868
chr9	29663300	29664300	-1.7178172818063782
chr9	29663400	29664400	-1.889741275868451
chr9	29663500	29664500	-2.1564529814970124
chr9	29663600	29664600	-1.8667609969918395
chr9	29663700	29664700	-1.986812683374848
chr9	29663800	29664800	-2.829895138248642
chr9	29663900	29664900	-2.2313429402692337
chr9	29664000	29665000	-2.4003320950876277
chr9	29664100	29665100	-2.5961159512425978
chr9	29664200	29665200	-1.9959876605731528
chr9	29664300	29665300	-1.6909098429566942
chr9	29664400	29665400	-1.7829325800945681
chr9	29664500	29665500	-2.0789904669348247
chr9	29664600	29665600	-2.717971161167612
chr9	29664700	29665700	-2.3771707197701932
chr9	29664800	29665800	-2.2526808373770097
chr9	29664900	29665900	-2.1867560840721385
chr9	29665000	29666000	-1.6984590892477376
chr9	29665100	29666100	-1.7829763542158417
chr9	29665200	29666200	-1.8632070237338425
chr9	29665300	29666300	-1.9517709064306543
chr9	29665400	29666400	-1.5997317320333966
chr9	29665500	29666500	-1.5136433688134878
chr9	29665600	29666600	-1.2471692809971409
chr9	29665700	29666700	-1.5712341293558596
chr9	29665800	29666800	-1.5201519161245554
chr9	29665900	29666900	-1.7603726443874164
chr9	29666000	29667000	-1.9359756909494044
chr9	29666100	29667100	-2.095912903234694
chr9	29666200	29667200	-1.978486165016731
chr9	29666300	29667300	-1.6898331208901092
chr9	29666400	29667400	-2.0377409361617924
chr9	29666500	29667500	-1.6914192793873415
chr9	29666600	29667600	-0.9669270311760836
chr9	29666700	29667700	-0.5208411709801622
chr9	29666800	29667800	-0.1282144478273861
chr9	29666900	29667900	0.04097600058092025
chr9	29667000	29668000	0.030357151494612183
chr9	29667100	29668100	-0.2279331636882013
chr9	29667200	29668200	-0.0988915158857475
chr9	29667300	29668300	-1.0276474737863486
chr9	29668400	29669400	-1.647570694064662
chr9	29668500	29669500	-2.1822835569020267
chr9	29668600	29669600	-2.3178674838408746
chr9	29668700	29669700	-2.420297927063689
chr9	29668800	29669800	-2.3718871656380056
chr9	29668900	29669900	-2.0923214584920435
chr9	29669000	29670000	-2.090786312733849
chr9	29669100	29670100	-1.826956651577598
chr9	29669200	29670200	-1.975907910218408
chr9	29669300	29670300	-1.5483715038890813
chr9	29669400	29670400	-1.5006392556883874
chr9	29669500	29670500	-1.3913063195941924
chr9	29669600	29670600	-2.2839321973317306
chr9	29669700	29670700	-2.371245561049628
chr9	29669800	29670800	-2.4581714659048237
chr9	29669900	29670900	-2.777118713953392
chr9	29670000	29671000	-3.477825288327355
chr9	29670100	29671100	-3.820171747542007
chr9	29670200	29671200	-4.073452330254391
chr9	29670300	29671300	-3.9766733717015614
chr9	29670400	29671400	-3.9630836628653063
chr9	29670500	29671500	-3.848040123571608
chr9	29670600	29671600	-2.781103927772397
chr9	29670700	29671700	-3.2915764739325626
chr9	29670800	29671800	-3.3411567084363596
chr9	29670900	29671900	-2.5961595322240565
chr9	29671000	29672000	-1.8786031427208847
chr9	29671100	29672100	-1.2437996863002485
chr9	29671200	29672200	-0.3438792234429084
chr9	29671300	29672300	-0.2017520515198768
chr9	29671400	29672400	0.06113550130074149
chr9	29671500	29672500	-0.16972802563900652
chr9	29671600	29672600	-0.6877536784852553
chr9	29671700	29672700	-0.1313661732725256
chr9	29671800	29672800	0.3119848013742713
chr9	29671900	29672900	-0.2673520748417798
chr9	29672000	29673000	-0.5813714367868318
chr9	29672100	29673100	-0.486250198388933
chr9	29672200	29673200	-0.9689696602079612
chr9	29672300	29673300	-1.3032554834968209
chr9	29672400	29673400	-0.9069058352721976
chr9	29672500	29673500	-1.1899226751783245
chr9	29672600	29673600	-1.040247607841871
chr9	29672700	29673700	-0.8522843321914519
chr9	29672800	29673800	-1.6352887819567905
chr9	29672900	29673900	-1.0843762123907754
chr9	29673000	29674000	-0.8180411269544535
chr9	29673100	29674100	-0.8632993980383541
chr9	29673200	29674200	-1.2556471670616949
chr9	29673300	29674300	-1.5685738650341932
chr9	29673400	29674400	-1.835045650882044
chr9	29673500	29674500	-0.8330350611964642
chr9	29673600	29674600	-0.5774741627510955
chr9	29673700	29674700	-0.6685269964076008
chr9	29673800	29674800	-0.7785931151647106
chr9	29673900	29674900	-1.4199764188927482
chr9	29674000	29675000	-1.5786344077360526
chr9	29674100	29675100	-2.283573254114589
chr9	29674200	29675200	-2.4869406267872294
chr9	29674300	29675300	-1.9804356353338968
chr9	29674400	29675400	-3.025565961094171
chr9	29674500	29675500	-2.978376046562764
chr9	29674600	29675600	-3.33090953637367
chr9	29674700	29675700	-3.1463355101497807
chr9	29674800	29675800	-3.0267754806099383
chr9	29674900	29675900	-2.6629229438551
chr9	29675000	29676000	-3.18462752932662
chr9	29675100	29676100	-2.530520656914207
chr9	29675200	29676200	-1.5658854657534076
chr9	29675300	29676300	-1.7072735321991257
chr9	29675400	29676400	-0.8356208659454338
chr9	29675500	29676500	-1.4980945359211
chr9	29675600	29676600	-1.0528325061534691
chr9	29675700	29676700	-0.9766024295129212
chr9	29675800	29676800	-0.07392396744348165
chr9	29675900	29676900	-0.5201244478144008
chr9	29676000	29677000	0.43633863110470916
chr9	29676100	29677100	0.055957571873184425
chr9	29676200	29677200	-0.3885772640728389
chr9	29676300	29677300	-0.961510465283386
chr9	29676400	29677400	-0.7974994716747243
chr9	29676500	29677500	-1.0128358914778934
chr9	29676600	29677600	-0.8252613193135852
chr9	29676700	29677700	-1.1769044458544746
chr9	29676800	29677800	-1.4478948335708128
chr9	29676900	29677900	-1.2070917973396451
chr9	29677000	29678000	-1.9622430773400237
chr9	29677100	29678100	-1.4776650887230924
chr9	29677200	29678200	-1.3494782160746388
chr9	29677300	29678300	-1.0475547850431437
chr9	29677400	29678400	-1.4926218642078617
chr9	29677500	29678500	-1.4722910152110231
chr9	29677600	29678600	-1.4962689695286762
chr9	29677700	29678700	-1.6429416794586358
chr9	29677800	29678800	-1.7922114938457097
chr9	29677900	29678900	-1.6409712546547002
chr9	29678000	29679000	-0.8764643536741947
chr9	29678100	29679100	-1.276606569932959
chr9	29678200	29679200	-1.357411810073252
chr9	29678300	29679300	-1.5884088103241292
chr9	29678400	29679400	-2.034192175125285
chr9	29678500	29679500	-2.1602183667349397
chr9	29678600	29679600	-2.389255354668999
chr9	29678700	29679700	-1.7790277569495505
chr9	29678800	29679800	-1.9425005453016004
chr9	29678900	29679900	-1.780435917874437
chr9	29679000	29680000	-2.3367674130486566
chr9	29679100	29680100	-2.745716989810188
chr9	29679200	29680200	-3.0158852346507845
chr9	29679300	29680300	-1.6908506041441562
chr9	29679400	29680400	-0.9687029044358092
chr9	29679500	29680500	-0.5995881054549759
chr9	29679600	29680600	-0.3822234026220631
chr9	29679700	29680700	-1.1563874077977816
chr9	29679800	29680800	-1.0141656642927306
chr9	29679900	29680900	-1.9180558819924853
chr9	29680000	29681000	-1.8740698135381801
chr9	29680100	29681100	-1.0398526250366202
chr9	29680200	29681200	-0.9782963204506774
chr9	29680300	29681300	-1.9876142693960817
chr9	29680400	29681400	-2.042937835805307
chr9	29680500	29681500	-2.151821273759817
chr9	29680600	29681600	-2.077254646939493
chr9	29680700	29681700	-1.6748514094733509
chr9	29680800	29681800	-2.0628946248561197
chr9	29680900	29681900	-1.5327073259190258
chr9	29681000	29682000	-1.2756230900931511
chr9	29681100	29682100	-2.104978531294289
chr9	29681200	29682200	-2.0267711334329044
chr9	29681300	29682300	-1.8340874036233656
chr9	29681400	29682400	-1.2461405965036023
chr9	29681500	29682500	-1.1161369534015737
chr9	29681600	29682600	-0.9105850528051801
chr9	29681700	29682700	-0.9037124406847092
chr9	29681800	29682800	-1.089145705457062
chr9	29681900	29682900	-1.0510959186644235
chr9	29682000	29683000	-1.1876076345362767
chr9	29682100	29683100	-1.3965337101532165
chr9	29682200	29683200	-1.5432727666650097
chr9	29682300	29683300	-1.4844008847604186
chr9	29682400	29683400	-1.5360471686501216
chr9	29682500	29683500	-1.955621146017488
chr9	29682600	29683600	-2.664161345513912
chr9	29682700	29683700	-2.8124298486921377
chr9	29682800	29683800	-2.2529091008523867
chr9	29682900	29683900	-2.4180863159881767
chr9	29683000	29684000	-2.748051192813622
chr9	29683100	29684100	-2.284554997778923
chr9	29683200	29684200	-2.463534077166636
chr9	29683300	29684300	-2.3871778962496917
chr9	29683400	29684400	-2.807494161129037
chr9	29683500	29684500	-2.555074339619728
chr9	29683600	29684600	-2.119693411259985
chr9	29683700	29684700	-1.86522755063007
chr9	29683800	29684800	-2.5839895300282074
chr9	29683900	29684900	-2.03111383339542
chr9	29684000	29685000	-1.5577452453949767
chr9	29684100	29685100	-2.0071867241821058
chr9	29684200	29685200	-2.492583319249421
chr9	29684300	29685300	-2.9837385406447203
chr9	29684400	29685400	-3.2230285489914987
chr9	29684500	29685500	-3.2189478629830512
chr9	29684600	29685600	-3.0357665772902482
chr9	29684700	29685700	-3.0828320619773675
chr9	29684800	29685800	-2.3057557745567747
chr9	29684900	29685900	-2.743924394254893
chr9	29685000	29686000	-2.8490853962572023
chr9	29685100	29686100	-2.267451951371402
chr9	29685200	29686200	-1.2415421463847276
chr9	29686900	29687900	-0.6355810954346557
chr9	29687000	29688000	-0.19490762180898824
chr9	29687100	29688100	-0.8557100559896942
chr9	29687200	29688200	-0.6125807410444017
chr9	29687300	29688300	-0.4799362647551661
chr9	29687400	29688400	-1.0049308488765338
chr9	29687500	29688500	-1.0343194813012129
chr9	29687600	29688600	-0.7189773765278378
chr9	29687700	29688700	-0.8064974411039361
chr9	29687800	29688800	-0.8051601770093321
chr9	29687900	29688900	-1.1533763655252507
chr9	29688000	29689000	-1.1170957915856918
chr9	29688100	29689100	-0.7431622782429061
chr9	29688200	29689200	-1.1160735225995262
chr9	29688300	29689300	-1.7968971108485303
chr9	29688400	29689400	-1.1081490381337156
chr9	29688500	29689500	-1.2100108678036448
chr9	29688600	29689600	-1.5483797322411286
chr9	29688700	29689700	-1.304319156879684
chr9	29688800	29689800	-1.0394492555940769
chr9	29688900	29689900	-0.7856091195372137
chr9	29689000	29690000	-0.9403244089629502
chr9	29689100	29690100	-1.2407054205780064
chr9	29689200	29690200	-1.0704473189944894
chr9	29689300	29690300	-1.1705471637513758
chr9	29689400	29690400	-1.4597348467922395
chr9	29689500	29690500	-2.476538005016657
chr9	29689600	29690600	-1.984172966642362
chr9	29689700	29690700	-2.272738054401914
chr9	29689800	29690800	-2.41991602852845
chr9	29689900	29690900	-2.6183626165132674
chr9	29690000	29691000	-2.192536945946868
chr9	29690100	29691100	-2.001683598133267
chr9	29690200	29691200	-2.3382129610919766
chr9	29690300	29691300	-2.18666674179406
chr9	29690400	29691400	-2.0272677772335657
chr9	29690500	29691500	-1.6525578686409668
chr9	29690600	29691600	-2.2237430091497417
chr9	29690700	29691700	-1.557688801210198
chr9	29690800	29691800	-2.050761731205857
chr9	29690900	29691900	-1.9200303160003718
chr9	29691000	29692000	-2.6584321685779213
chr9	29691100	29692100	-2.626927654645704
chr9	29691200	29692200	-2.3501938104441744
chr9	29691300	29692300	-1.8820873769705309
chr9	29691400	29692400	-2.5786376326841363
chr9	29691500	29692500	-2.2477457620442443
chr9	29691600	29692600	-2.3828070493041817
chr9	29691700	29692700	-2.8025087932258206
chr9	29691800	29692800	-1.8176867851850602
chr9	29691900	29692900	-1.817871646538366
chr9	29692000	29693000	-1.5728740687307052
chr9	29692100	29693100	-1.2807928401915392
chr9	29692200	29693200	-0.7012684058631092
chr9	29692300	29693300	-0.9851274824604822
chr9	29692400	29693400	-1.050893197776734
chr9	29692500	29693500	-1.1993888417201777
chr9	29692600	29693600	-0.9499466623904148
chr9	29692700	29693700	-1.3029157045910242
chr9	29692800	29693800	-1.809447399815316
chr9	29692900	29693900	-2.4729934022758453
chr9	29693000	29694000	-2.7303195128264623
chr9	29693100	29694100	-2.931355985434668
chr9	29693200	29694200	-3.5109141011305613
chr9	29693300	29694300	-3.4895066320318784
chr9	29693400	29694400	-3.661305347724235
chr9	29693500	29694500	-3.5779748987097366
chr9	29693600	29694600	-3.2138815449866693
chr9	29693700	29694700	-2.80760827935274
chr9	29693800	29694800	-2.3596274667482797
chr9	29693900	29694900	-0.8610215555053677
chr9	29694000	29695000	-0.47995644284335837
chr9	29694100	29695100	-0.6924425462616599
chr9	29694200	29695200	-1.0370466479521452
chr9	29694300	29695300	-1.1264231503657556
chr9	29694400	29695400	-0.5257073354384759
chr9	29694500	29695500	-0.1959748292456253
chr9	29694600	29695600	-0.5367570960067661
chr9	29694700	29695700	-1.0735470975999586
chr9	29694800	29695800	-2.078412608731949
chr9	29694900	29695900	-3.222877373501458
chr9	29695000	29696000	-3.2512735414892417
chr9	29695100	29696100	-2.947926268086964
chr9	29695200	29696200	-2.9514777615051515
chr9	29695300	29696300	-2.8679026867989217
chr9	29695400	29696400	-3.672972334885456
chr9	29695500	29696500	-4.011281493883148
chr9	29695600	29696600	-3.508169501152824
chr9	29695700	29696700	-3.685918519387693
chr9	29695800	29696800	-3.3711341194803466
chr9	29695900	29696900	-3.3654684155953403
chr9	29696000	29697000	-3.735990178798306
chr9	29696100	29697100	-3.911073844794117
chr9	29696200	29697200	-3.1814651357429065
chr9	29696300	29697300	-2.7281342054712825
chr9	29696400	29697400	-2.1670923991459663
chr9	29696500	29697500	-2.413568003791569
chr9	29696600	29697600	-3.0755371085083585
chr9	29696700	29697700	-2.1113867823722057
chr9	29696800	29697800	-2.067816259606892
chr9	29696900	29697900	-2.1824831847467814
chr9	29697000	29698000	-1.598137043248204
chr9	29697100	29698100	-1.521373240720478
chr9	29697200	29698200	-1.17630247262043
chr9	29697300	29698300	-2.1284313438634705
chr9	29697400	29698400	-2.4491410980539947
chr9	29697500	29698500	-2.3226039869381294
chr9	29697600	29698600	-2.6823345258656457
chr9	29697700	29698700	-2.750139863599196
chr9	29697800	29698800	-2.485027523787502
chr9	29697900	29698900	-2.10816776676338
chr9	29698000	29699000	-2.7230024514268076
chr9	29698100	29699100	-2.903805595570544
chr9	29698200	29699200	-3.601309982935885
chr9	29698300	29699300	-3.1982761994698437
chr9	29698400	29699400	-2.6246486453107933
chr9	29698500	29699500	-2.4532273156133084
chr9	29698600	29699600	-2.3099829304658974
chr9	29698700	29699700	-2.189737681678691
chr9	29698800	29699800	-2.4229488348759234
chr9	29698900	29699900	-2.438668413126024
chr9	29699000	29700000	-2.034536538870071
chr9	29699100	29700100	-1.771701032918355
chr9	29699200	29700200	-1.7257868149254374
chr9	29699300	29700300	-2.081942266635596
chr9	29699400	29700400	-2.115364867537404
chr9	29699500	29700500	-1.6928246693017344
chr9	29699600	29700600	-1.2404474966649337
chr9	29699700	29700700	-1.7177911625944846
chr9	29699800	29700800	-1.4057735757040926
chr9	29699900	29700900	-1.1134721945132766
chr9	29700000	29701000	-1.2836957177712929
chr9	29700100	29701100	-1.1262894570452462
chr9	29700200	29701200	-1.1158810300568751
chr9	29700300	29701300	0.15514357145392074
chr9	29700400	29701400	0.33368684195975834
chr9	29700500	29701500	0.2952087000128287
chr9	29700600	29701600	-0.2944737640260703
chr9	29700700	29701700	-0.530493454853701
chr9	29700800	29701800	-0.5589641941826652
chr9	29700900	29701900	-0.8559539142010391
chr9	29701000	29702000	-1.1289054399128413
chr9	29701100	29702100	-1.2267371472716655
chr9	29701200	29702200	-0.9776270380145092
chr9	29701300	29702300	-2.0922900613775512
chr9	29701400	29702400	-2.0843210052401666
chr9	29701500	29702500	-2.4384656876968847
chr9	29701600	29702600	-2.0467865002111716
chr9	29701700	29702700	-1.4855463847820245
chr9	29701800	29702800	-1.2683121479720842
chr9	29701900	29702900	-1.5245385496126782
chr9	29702000	29703000	-1.3281956486862907
chr9	29702100	29703100	-1.5748030805871416
chr9	29702200	29703200	-1.0179774633328962
chr9	29702300	29703300	-0.7205963082299638
chr9	29702400	29703400	-1.213626262326031
chr9	29702500	29703500	-1.7794230193288132
chr9	29702600	29703600	-2.3655992808103394
chr9	29702700	29703700	-2.1601408613978625
chr9	29702800	29703800	-2.4754445652692256
chr9	29702900	29703900	-2.4246359349732582
chr9	29703000	29704000	-2.430190384412704
chr9	29703100	29704100	-2.161127924609103
chr9	29703200	29704200	-3.2466658493719263
chr9	29703300	29704300	-3.2635176714530734
chr9	29703400	29704400	-2.9287683458607328
chr9	29703500	29704500	-2.5730923616180275
chr9	29703600	29704600	-2.3003283421189438
chr9	29703700	29704700	-2.7064286661639008
chr9	29703800	29704800	-2.5317724191869377
chr9	29703900	29704900	-2.6142415468999456
chr9	29704000	29705000	-2.0659356466491468
chr9	29704100	29705100	-2.329163370991338
chr9	29704200	29705200	-2.233274583122688
chr9	29704300	29705300	-1.8255448815979984
chr9	29704400	29705400	-2.034363540870264
chr9	29704500	29705500	-1.9167945582676529
chr9	29704600	29705600	-2.2845985577339802
chr9	29704700	29705700	-2.2623288643183743
chr9	29704800	29705800	-2.7500583375901715
chr9	29704900	29705900	-3.08488467255194
chr9	29705000	29706000	-3.5475460899340514
chr9	29705100	29706100	-3.2563634566918633
chr9	29705200	29706200	-3.0576435793011525
chr9	29705300	29706300	-3.0773026340382343
chr9	29705400	29706400	-3.3003607910973587
chr9	29705500	29706500	-3.0898450094252614
chr9	29705600	29706600	-2.6418633216751752
chr9	29705700	29706700	-2.5969412762715565
chr9	29705800	29706800	-2.2622232222886898
chr9	29705900	29706900	-1.4655624924070172
chr9	29706000	29707000	-1.6940308887931543
chr9	29706100	29707100	-2.0408250063951177
chr9	29706200	29707200	-1.9993141729507768
chr9	29706300	29707300	-2.679618041022159
chr9	29706400	29707400	-1.815355122368404
chr9	29706500	29707500	-2.337057507667024
chr9	29706600	29707600	-2.8500980097192885
chr9	29706700	29707700	-2.7384814686271524
chr9	29706800	29707800	-2.7950729348277368
chr9	29706900	29707900	-3.095816017815072
chr9	29707000	29708000	-2.521919861072832
chr9	29707100	29708100	-2.7730490911759813
chr9	29707200	29708200	-2.9497500613496865
chr9	29707300	29708300	-2.1640688049992227
chr9	29707400	29708400	-2.384866365114191
chr9	29707500	29708500	-1.899835688868717
chr9	29707600	29708600	-1.4317935291823398
chr9	29707700	29708700	-1.4381073039367769
chr9	29709000	29710000	-0.553912701898201
chr9	29709100	29710100	-0.7247451599048057
chr9	29709200	29710200	-0.5963072625077287
chr9	29709300	29710300	-0.4957350803443396
chr9	29709400	29710400	-0.9298608036220104
chr9	29709500	29710500	-0.7288289497194685
chr9	29709600	29710600	-0.9433950251346168
chr9	29709700	29710700	-1.0372773416582588
chr9	29709800	29710800	-1.8061528763867247
chr9	29709900	29710900	-1.8653916031270208
chr9	29710000	29711000	-2.1792242520202656
chr9	29711100	29712100	0.4157031671533948
chr9	29711200	29712200	-0.0911812346711396
chr9	29711300	29712300	-0.2083743657992521
chr9	29711400	29712400	-0.2528707746964056
chr9	29711500	29712500	-0.207575349346984
chr9	29711600	29712600	-0.11606985312353092
chr9	29712100	29713100	-2.463167018810189
chr9	29712200	29713200	-2.196399401416256
chr9	29712300	29713300	-2.2898443519601748
chr9	29712400	29713400	-2.6998111024097287
chr9	29712500	29713500	-2.3796995390115656
chr9	29712600	29713600	-1.7290417571634429
chr9	29712700	29713700	-2.405853915733424
chr9	29712800	29713800	-2.766233922329821
chr9	29712900	29713900	-2.296890746396949
chr9	29713000	29714000	-1.3980523136417695
chr9	29713100	29714100	-1.566899216412882
chr9	29713200	29714200	-1.734060690711306
chr9	29713300	29714300	-1.7274080043416156
chr9	29713400	29714400	-1.4355230768070149
chr9	29713500	29714500	-1.292688776300938
chr9	29713600	29714600	-1.8088172623770944
chr9	29713700	29714700	-1.230933431422429
chr9	29713800	29714800	-1.5287006520084119
chr9	29713900	29714900	-1.5635109567720211
chr9	29714000	29715000	-1.813713098222171
chr9	29714100	29715100	-1.6501437956204952
chr9	29714200	29715200	-2.0586635645837923
chr9	29714300	29715300	-2.226060025889449
chr9	29714400	29715400	-2.300151116212666
chr9	29714500	29715500	-2.518436415815463
chr9	29714600	29715600	-2.5296619847994606
chr9	29714700	29715700	-2.3685514294598624
chr9	29714800	29715800	-1.7636425235635915
chr9	29714900	29715900	-1.85682644232026
chr9	29715000	29716000	-1.7848999737068978
chr9	29715100	29716100	-2.155773999717676
chr9	29715200	29716200	-1.9092730141960703
chr9	29715300	29716300	-1.7783159977683838
chr9	29715400	29716400	-1.7650531956901907
chr9	29715500	29716500	-1.5763685201985975
chr9	29715600	29716600	-1.1102074289460175
chr9	29715700	29716700	-1.6076221145037484
chr9	29715800	29716800	-1.7514431939202295
chr9	29715900	29716900	-1.5603289304877237
chr9	29716000	29717000	-1.6949175510816816
chr9	29716100	29717100	-1.2589675386316121
chr9	29716200	29717200	-1.0304408857890526
chr9	29716500	29717500	-0.6498567529947187
chr9	29716600	29717600	-1.3445114841411163
chr9	29716700	29717700	-0.9930795307800746
chr9	29716800	29717800	-0.3358729315122708
chr9	29716900	29717900	-0.6116681759598998
chr9	29717000	29718000	-0.4219097663071063
chr9	29717100	29718100	-0.5520105590361525
chr9	29717200	29718200	0.060414462739598086
chr9	29717300	29718300	-0.5941542483288427
chr9	29717400	29718400	-1.4052476098469295
chr9	29717500	29718500	-0.6655682402298821
chr9	29717600	29718600	-0.8344091800128691
chr9	29717700	29718700	-0.7770129440462856
chr9	29717800	29718800	-1.3055230373189648
chr9	29717900	29718900	-0.8874878646952052
chr9	29718000	29719000	-1.6793158421616166
chr9	29718100	29719100	-1.3517497557686873
chr9	29718200	29719200	-2.0850316574067924
chr9	29718300	29719300	-2.2280526368921487
chr9	29718400	29719400	-2.2302186971686258
chr9	29718500	29719500	-2.6041049033660246
chr9	29718600	29719600	-2.094987043604734
chr9	29718700	29719700	-2.273997778532916
chr9	29718800	29719800	-2.943280328288288
chr9	29718900	29719900	-3.316741191277293
chr9	29719000	29720000	-2.081076916803077
chr9	29719100	29720100	-1.87397391872895
chr9	29719200	29720200	-1.3878432670210932
chr9	29719300	29720300	-0.9567540492758148
chr9	29719400	29720400	-0.4555892648355423
chr9	29719500	29720500	-0.3733578456714672
chr9	29719600	29720600	-0.7664003599157905
chr9	29719700	29720700	-0.23699563645124125
chr9	29719800	29720800	0.9194157864004124
chr9	29720400	29721400	-2.7238771328626443
chr9	29720500	29721500	-2.826720917774415
chr9	29720600	29721600	-3.156181827425692
chr9	29720700	29721700	-2.9965873966633327
chr9	29720800	29721800	-3.0683852831784453
chr9	29720900	29721900	-3.192009382193643
chr9	29721000	29722000	-3.2371498623016013
chr9	29721100	29722100	-3.379007860681253
chr9	29721200	29722200	-4.273003897302754
chr9	29721300	29722300	-4.490888886306994
chr9	29722400	29723400	-4.778574849552929
chr9	29722500	29723500	-4.746947534039609
chr9	29722600	29723600	-4.916102886149626
chr9	29722700	29723700	-5.0548353909789245
chr9	29722800	29723800	-4.982207937250741
chr9	29722900	29723900	-4.467324755027661
chr9	29723000	29724000	-4.146794486117259
chr9	29723100	29724100	-3.330970246349456
chr9	29723200	29724200	-2.568499049140018
chr9	29723300	29724300	-3.495053884283704
chr9	29723400	29724400	-4.355504169255543
chr9	29723500	29724500	-4.2333883340421385
chr9	29723600	29724600	-3.706613694586872
chr9	29723700	29724700	-3.6893857430075814
chr9	29723800	29724800	-4.213524900248276
chr9	29723900	29724900	-4.996986786480815
chr9	29724000	29725000	-4.439601545451607
chr9	29724100	29725100	-4.4854715507394864
chr9	29724200	29725200	-4.637918887572591
chr9	29724300	29725300	-3.947473451914598
chr9	29724400	29725400	-3.4888675192508862
chr9	29724500	29725500	-2.4651026637034104
chr9	29724600	29725600	-3.1514953086108166
chr9	29724700	29725700	-2.789610281229168
chr9	29724800	29725800	-2.428920020219285
chr9	29724900	29725900	-1.8654188053645544
chr9	29725000	29726000	-2.0842681257869824
chr9	29725100	29726100	-1.8781506577469929
chr9	29725200	29726200	-1.3628348812545932
chr9	29725300	29726300	-1.6532306829284231
chr9	29725400	29726400	-1.8473263825473367
chr9	29725500	29726500	-2.505604160312127
chr9	29726100	29727100	-2.6803569763057102
chr9	29726200	29727200	-2.585476806167722
chr9	29726300	29727300	-2.5306992156958867
chr9	29726400	29727400	-2.1710572408446724
chr9	29726500	29727500	-3.0235900220964886
chr9	29726600	29727600	-2.7836386967484557
chr9	29726700	29727700	-3.3478367384661527
chr9	29726800	29727800	-3.5138404801263925
chr9	29726900	29727900	-3.8605843284924592
chr9	29727000	29728000	-2.732851201912648
chr9	29727100	29728100	-2.1109445178681723
chr9	29727200	29728200	-1.7779725392004198
chr9	29727300	29728300	-2.4750396944803903
chr9	29727400	29728400	-2.8464428969442315
chr9	29727500	29728500	-2.218647970341734
chr9	29727600	29728600	-2.648447640889468
chr9	29727700	29728700	-1.816710531472384
chr9	29727800	29728800	-1.833885151541268
chr9	29727900	29728900	-1.763302363829243
chr9	29728000	29729000	-2.1698405828263314
chr9	29728100	29729100	-3.0044308683502146
chr9	29728200	29729200	-3.685330200075661
chr9	29728300	29729300	-3.2225139040055533
chr9	29728400	29729400	-3.1491651143763306
chr9	29728500	29729500	-3.0433573567635195
chr9	29728600	29729600	-2.872923939120129
chr9	29728700	29729700	-3.53701577071296
chr9	29728800	29729800	-3.5222620441480914
chr9	29728900	29729900	-3.0934451951973885
chr9	29729000	29730000	-3.4417082366581107
chr9	29729100	29730100	-3.2448880796780006
chr9	29729200	29730200	-3.0049275140623366
chr9	29729300	29730300	-2.806848162257332
chr9	29729400	29730400	-3.3280764606881617
chr9	29729500	29730500	-2.704665494997476
chr9	29729600	29730600	-2.0688328876458417
chr9	29730200	29731200	-0.07895359360399846
chr9	29730300	29731300	0.10242133840361033
chr9	29730400	29731400	1.2061451301415582
chr9	29730500	29731500	0.2824928662346996
chr9	29730600	29731600	-0.3543537350081717
chr9	29730700	29731700	-0.9523281422397041
chr9	29730800	29731800	-1.0725817537554059
chr9	29730900	29731900	-1.7469603317007458
chr9	29731000	29732000	-1.7049676774599616
chr9	29731100	29732100	-2.1646921364422065
chr9	29731200	29732200	-3.0767212722756527
chr9	29731300	29732300	-3.08708174308544
chr9	29731400	29732400	-3.541616464656112
chr9	29731500	29732500	-3.1835345126010823
chr9	29731600	29732600	-3.573355932182121
chr9	29731700	29732700	-3.1133571693424176
chr9	29731800	29732800	-3.0555642142199453
chr9	29731900	29732900	-2.3807381816328856
chr9	29732000	29733000	-2.9913142247009166
chr9	29732100	29733100	-2.5798638547859043
chr9	29732200	29733200	-1.4848310373902187
chr9	29732300	29733300	-1.0956843375778311
chr9	29732400	29733400	-1.5639935360899972
chr9	29732500	29733500	-1.3633800150894069
chr9	29732600	29733600	-1.1385836486289749
chr9	29732700	29733700	-1.7697401874660177
chr9	29732800	29733800	-1.7953137020817995
chr9	29732900	29733900	-2.2324770825182187
chr9	29733000	29734000	-1.7695502015138003
chr9	29733100	29734100	-1.895018938661196
chr9	29733200	29734200	-1.808717044347548
chr9	29733300	29734300	-3.1793365167436636
chr9	29733400	29734400	-2.8721015926333164
chr9	29734500	29735500	-3.8661636267630612
chr9	29734600	29735600	-3.5539619179341697
chr9	29734700	29735700	-3.6766759350581055
chr9	29734800	29735800	-3.952526478649605
chr9	29734900	29735900	-3.279434508849678
chr9	29735000	29736000	-2.9926568961735516
chr9	29735100	29736100	-2.7227200414556054
chr9	29735200	29736200	-2.4664195682263492
chr9	29735300	29736300	-1.5668400894654555
chr9	29735400	29736400	-1.2805063185730168
chr9	29735500	29736500	-0.6455957036336479
chr9	29735600	29736600	-0.5884217343263511
chr9	29736300	29737300	-1.4788267794747123
chr9	29736400	29737400	-0.8211197143901106
chr9	29736500	29737500	-2.0299098591593423
chr9	29736600	29737600	-1.9814374644936803
chr9	29736700	29737700	-1.836974667356064
chr9	29736800	29737800	-1.7270511183430337
chr9	29736900	29737900	-1.5744547228562449
chr9	29737800	29738800	-3.031970065333094
chr9	29737900	29738900	-3.3011457415032615
chr9	29738000	29739000	-3.9123763069224404
chr9	29738100	29739100	-4.333327126850427
chr9	29738200	29739200	-4.0034013528774
chr9	29738300	29739300	-3.9898010133346937
chr9	29738400	29739400	-3.7618585819091535
chr9	29738500	29739500	-3.1816048662456566
chr9	29738600	29739600	-3.0121916024216002
chr9	29738700	29739700	-2.8658317222651
chr9	29738800	29739800	-2.653714832637092
chr9	29738900	29739900	-2.70638761624075
chr9	29739000	29740000	-2.4482195417763757
chr9	29739100	29740100	-1.8520315687181488
chr9	29739200	29740200	-2.010389692599277
chr9	29739300	29740300	-2.499204573615744
chr9	29739400	29740400	-2.850586706533333
chr9	29739500	29740500	-3.3475101210330958
chr9	29739600	29740600	-3.685074218207296
chr9	29739700	29740700	-3.404080208150672
chr9	29739800	29740800	-3.3470126145379515
chr9	29739900	29740900	-3.7131087055671967
chr9	29740000	29741000	-4.048860563702737
chr9	29740100	29741100	-4.742800874598751
chr9	29740200	29741200	-4.921924975479533
chr9	29740300	29741300	-4.6177910243253475
chr9	29740400	29741400	-4.531572653493046
chr9	29740500	29741500	-3.767490756628297
chr9	29740600	29741600	-3.1699249475111704
chr9	29740700	29741700	-2.971255863007935
chr9	29740800	29741800	-3.0709736764598037
chr9	29740900	29741900	-2.3294532148827383
chr9	29741000	29742000	-1.6682318003100596
chr9	29741100	29742100	-1.2554115126848049
chr9	29742100	29743100	-1.7264373809946023
chr9	29742200	29743200	-1.06510358557501
chr9	29742300	29743300	-0.8257771350191951
chr9	29742400	29743400	-1.183027528534936
chr9	29742500	29743500	-1.3919787965709194
chr9	29742600	29743600	-1.8249808036375783
chr9	29742700	29743700	-1.7476318661127312
chr9	29742800	29743800	-1.1035106096497962
chr9	29742900	29743900	-1.2414912303182073
chr9	29743000	29744000	-1.3076708432188466
chr9	29743100	29744100	-1.2856590046177585
chr9	29744200	29745200	-2.4343418519384468
chr9	29744300	29745300	-2.5749735623762104
chr9	29744400	29745400	-2.9649456844548503
chr9	29744500	29745500	-3.1271414817130583
chr9	29744600	29745600	-2.844584897920305
chr9	29744700	29745700	-2.2557971431431247
chr9	29744800	29745800	-2.2763196662229657
chr9	29745600	29746600	-2.3833560003113043
chr9	29745700	29746700	-2.4305677602039246
chr9	29745800	29746800	-2.195122247769345
chr9	29745900	29746900	-2.2822561290175747
chr9	29746000	29747000	-2.3690993697970333
chr9	29746100	29747100	-2.1832638648128624
chr9	29746200	29747200	-2.4929263486767
chr9	29746300	29747300	-1.994855774955311
chr9	29746400	29747400	-3.2600975692640506
chr9	29746500	29747500	-3.06809038378378
chr9	29746600	29747600	-3.007382529096993
chr9	29746700	29747700	-3.1442418632740416
chr9	29747800	29748800	0.05982320927878624
chr9	29747900	29748900	-0.92097139856329
chr9	29748000	29749000	-0.8797604855915404
chr9	29748100	29749100	-1.2628478761842663
chr9	29748200	29749200	-2.317809304999893
chr9	29748300	29749300	-2.288916548075669
chr9	29748400	29749400	-2.509250043559261
chr9	29748500	29749500	-3.1110399176922323
chr9	29748600	29749600	-3.09677313228997
chr9	29748700	29749700	-3.3469040030813746
chr9	29748800	29749800	-3.6095363885277485
chr9	29748900	29749900	-3.023853130252595
chr9	29749000	29750000	-3.353702080254674
chr9	29749100	29750100	-3.1776437905877506
chr9	29749200	29750200	-2.6350712279336483
chr9	29749300	29750300	-3.1137997846607863
chr9	29749400	29750400	-2.734977953429643
chr9	29749500	29750500	-3.07939446606721
chr9	29749600	29750600	-2.080714702160907
chr9	29749700	29750700	-1.9794418236339928
chr9	29749800	29750800	-1.1726024143032077
chr9	29749900	29750900	-1.3235484795137251
chr9	29750000	29751000	-1.1722619260614349
chr9	29750100	29751100	-1.597945604858554
chr9	29750200	29751200	-1.7570430710145093
chr9	29750300	29751300	-1.4946108361787132
chr9	29750400	29751400	-1.7947581789854905
chr9	29750500	29751500	-1.9573787677116616
chr9	29750600	29751600	-3.1406025615803634
chr9	29750700	29751700	-2.604846095220705
chr9	29750800	29751800	-3.517295630983377
chr9	29750900	29751900	-4.2508931316033145
chr9	29751000	29752000	-4.688608570997875
chr9	29751100	29752100	-4.345189006555453
chr9	29751200	29752200	-4.6264603474012915
chr9	29751300	29752300	-4.7683558575896114
chr9	29751400	29752400	-4.794108774081831
chr9	29751500	29752500	-5.08622338222001
chr9	29751600	29752600	-4.016656712453498
chr9	29751700	29752700	-4.106766276433326
chr9	29751800	29752800	-3.7632995817730586
chr9	29751900	29752900	-2.843972998930264
chr9	29752000	29753000	-3.533218090223635
chr9	29752100	29753100	-3.6860040428286736
chr9	29752200	29753200	-2.615439863760552
chr9	29752300	29753300	-2.6755056700421043
chr9	29752400	29753400	-2.6794981201439847
chr9	29752500	29753500	-2.337382152295376
chr9	29752600	29753600	-3.675216146795453
chr9	29752700	29753700	-4.2890135624133086
chr9	29752800	29753800	-4.510791098926314
chr9	29752900	29753900	-4.822557826832199
chr9	29753000	29754000	-3.8201952745734116
chr9	29753100	29754100	-3.7124608002520048
chr9	29753200	29754200	-3.9606167511464685
chr9	29753300	29754300	-3.922248789725511
chr9	29753400	29754400	-4.598140971306543
chr9	29753500	29754500	-4.0092489606522985
chr9	29753900	29754900	-1.6681810389249254
chr9	29754000	29755000	-1.6722642175624618
chr9	29754200	29755200	-1.3333352207503526
chr9	29754300	29755300	-1.5207842919312242
chr9	29754400	29755400	-1.0218048873461791
chr9	29754500	29755500	-1.714601599563391
chr9	29754600	29755600	-1.577318868381138
chr9	29754700	29755700	-1.8406453281432325
chr9	29755800	29756800	-0.6933303553012118
chr9	29755900	29756900	-0.9212614312488052
chr9	29756000	29757000	-1.1044799383952426
chr9	29756100	29757100	-1.9917842149630407
chr9	29756200	29757200	-2.8640589678492634
chr9	29756300	29757300	-2.7420843529961605
chr9	29756400	29757400	-2.742997753838156
chr9	29756500	29757500	-2.459232554413586
chr9	29756600	29757600	-3.098426731957792
chr9	29756700	29757700	-3.809327879051205
chr9	29756800	29757800	-3.8692208330437814
chr9	29756900	29757900	-4.161939795815502
chr9	29757000	29758000	-4.268258610098472
chr9	29757100	29758100	-3.7391014757239938
chr9	29757200	29758200	-3.1951304233191027
chr9	29757300	29758300	-3.6812998722843626
chr9	29757400	29758400	-4.055388993512805
chr9	29757500	29758500	-4.7304976303319695
chr9	29757600	29758600	-3.4812517855218927
chr9	29757700	29758700	-2.947253437957165
chr9	29757800	29758800	-2.7389797251503225
chr9	29757900	29758900	-1.9267037380202203
chr9	29758000	29759000	-1.731368336799442
chr9	29758100	29759100	-1.4212463805841158
chr9	29758200	29759200	-2.048359453722048
chr9	29758300	29759300	-2.086760988017066
chr9	29758400	29759400	-2.10803161076357
chr9	29758500	29759500	-1.7676331448526594
chr9	29758600	29759600	-2.349174992124224
chr9	29758700	29759700	-1.861270737012076
chr9	29758800	29759800	-2.003295924547862
chr9	29758900	29759900	-2.3713633354044266
chr9	29759000	29760000	-2.300865998881878
chr9	29759100	29760100	-2.7754217673747426
chr9	29759200	29760200	-1.9189507932319645
chr9	29759300	29760300	-1.4656055681168805
chr9	29760100	29761100	-1.9843955690535184
chr9	29760200	29761200	-1.7674425270855931
chr9	29760300	29761300	-2.6208611778141773
chr9	29760400	29761400	-2.7377699183550086
chr9	29760500	29761500	-2.6556149375649443
chr9	29760600	29761600	-2.6460312309777048
chr9	29760700	29761700	-2.3945590298789265
chr9	29760800	29761800	-2.657214449404462
chr9	29760900	29761900	-2.7430748613958484
chr9	29761000	29762000	-2.864781135908224
chr9	29761100	29762100	-3.131172268773128
chr9	29761200	29762200	-3.5329455927661715
chr9	29761300	29762300	-2.9469635748212086
chr9	29761400	29762400	-3.126557891056562
chr9	29761500	29762500	-3.0313091240031165
chr9	29761600	29762600	-2.500983256819304
chr9	29761700	29762700	-3.924082490379512
chr9	29761800	29762800	-3.4238466660259474
chr9	29761900	29762900	-3.087886409964464
chr9	29762000	29763000	-3.23347066777049
chr9	29762100	29763100	-2.725413049517786
chr9	29762200	29763200	-2.8056285029365458
chr9	29762300	29763300	-3.1447846901333247
chr9	29762400	29763400	-3.3245708799343725
chr9	29762500	29763500	-3.757239914795963
chr9	29762600	29763600	-4.316346219457134
chr9	29762700	29763700	-2.725339342043925
chr9	29762800	29763800	-2.503392461739592
chr9	29762900	29763900	-2.842865605511232
chr9	29763000	29764000	-2.8080149279870166
chr9	29763100	29764100	-2.9121319451061947
chr9	29763200	29764200	-2.9404069047459926
chr9	29763300	29764300	-3.0900405797894592
chr9	29763400	29764400	-3.2386845558673216
chr9	29763500	29764500	-2.9365028434622005
chr9	29763600	29764600	-3.0884729454561684
chr9	29763700	29764700	-3.4413757482691114
chr9	29763800	29764800	-4.668642215310111
chr9	29763900	29764900	-4.888380338722454
chr9	29764000	29765000	-4.956559944095758
chr9	29764100	29765100	-5.771912191208807
chr9	29764200	29765200	-5.642861479499255
chr9	29764300	29765300	-5.970840836739415
chr9	29764400	29765400	-5.840184460355212
chr9	29764500	29765500	-5.208250616183631
chr9	29764600	29765600	-4.604887408039673
chr9	29764700	29765700	-4.613856941235797
chr9	29764800	29765800	-3.3152406624300497
chr9	29764900	29765900	-3.107618217447241
chr9	29765000	29766000	-2.678178894779925
chr9	29765100	29766100	-1.7340860794775363
chr9	29765200	29766200	-2.565272252470521
chr9	29765300	29766300	-1.9928343857113924
chr9	29765400	29766400	-1.624426401231931
chr9	29765500	29766500	-1.8602633951196264
chr9	29765600	29766600	-2.4496062090159705
chr9	29765700	29766700	-2.9118775825443084
chr9	29765800	29766800	-3.2495954826862787
chr9	29765900	29766900	-2.688938914327414
chr9	29766000	29767000	-3.159069218107692
chr9	29766100	29767100	-3.6918845031727545
chr9	29766200	29767200	-2.6345426942414543
chr9	29766300	29767300	-2.324734304495337
chr9	29766400	29767400	-2.0477302224425182
chr9	29766500	29767500	-2.0149795420596712
chr9	29766600	29767600	-1.4632338645030285
chr9	29766700	29767700	-1.5343208858673103
chr9	29766800	29767800	-1.9365423164179467
chr9	29766900	29767900	-2.4758951706167243
chr9	29767000	29768000	-2.2806088296520843
chr9	29767100	29768100	-1.8166826692413007
chr9	29767200	29768200	-2.232988291769692
chr9	29767300	29768300	-2.8935122459487648
chr9	29767400	29768400	-2.6798143662728933
chr9	29767500	29768500	-3.324542168930031
chr9	29767600	29768600	-3.6450262209659
chr9	29767700	29768700	-3.1338330977741493
chr9	29767800	29768800	-2.1534663117560733
chr9	29767900	29768900	-1.985101440951172
chr9	29768000	29769000	-1.7782921748239762
chr9	29768100	29769100	-2.1917111928158115
chr9	29768200	29769200	-2.1736634111131514
chr9	29768300	29769300	-1.8014588925635424
chr9	29768400	29769400	-2.148732889535845
chr9	29768500	29769500	-1.8277698189819584
chr9	29768600	29769600	-2.110764343308848
chr9	29768700	29769700	-1.789870535892311
chr9	29768800	29769800	-2.3010123070669173
chr9	29768900	29769900	-2.4127428915738056
chr9	29769000	29770000	-2.946685655796272
chr9	29769100	29770100	-2.7078435533148784
chr9	29769200	29770200	-2.729176916111124
chr9	29769300	29770300	-2.953378506995781
chr9	29769400	29770400	-2.9497502452300366
chr9	29769500	29770500	-2.609048846731992
chr9	29769600	29770600	-2.3038791959560823
chr9	29769700	29770700	-3.085288673558781
chr9	29769800	29770800	-2.147112726005959
chr9	29769900	29770900	-1.763681333223567
chr9	29770000	29771000	-1.2619724581835798
chr9	29770100	29771100	-1.332617840945746
chr9	29770200	29771200	-1.1684950653247572
chr9	29770300	29771300	-0.9653391662385812
chr9	29770400	29771400	-1.7850244847153274
chr9	29770500	29771500	-1.7808016346236442
chr9	29770600	29771600	-1.5659175856714325
chr9	29770700	29771700	-0.9969200525096475
chr9	29770800	29771800	-1.7153603756707063
chr9	29770900	29771900	-1.8275114113214959
chr9	29771000	29772000	-2.020514873794017
chr9	29771100	29772100	-2.2081306118343047
chr9	29771200	29772200	-1.9161375951258093
chr9	29771300	29772300	-2.3632401085372177
chr9	29771400	29772400	-1.9190130859540988
chr9	29771500	29772500	-1.6029382770631897
chr9	29771600	29772600	-1.7294679936907278
chr9	29771700	29772700	-1.7906816986053902
chr9	29771800	29772800	-2.332058737970272
chr9	29771900	29772900	-2.221277944227756
chr9	29772000	29773000	-2.2721509972919547
chr9	29772100	29773100	-1.6156635236509769
chr9	29772200	29773200	-1.7388004125725092
chr9	29772300	29773300	-0.9283685145603304
chr9	29772400	29773400	-0.5966156056010341
chr9	29772500	29773500	-1.5924067694409239
chr9	29772600	29773600	-1.2005560260664083
chr9	29772700	29773700	-1.0948115045996785
chr9	29772800	29773800	-0.4873232674136685
chr9	29772900	29773900	-0.4352847125162626
chr9	29773000	29774000	-0.1665481810309673
chr9	29773100	29774100	-0.5632708539564317
chr9	29773200	29774200	-0.38312365755150174
chr9	29774000	29775000	-0.9977481302121856
chr9	29774100	29775100	-1.1985783223691044
chr9	29774200	29775200	-1.4974361102294638
chr9	29774300	29775300	-1.220321608583765
chr9	29774400	29775400	-1.2036200547369196
chr9	29774500	29775500	-1.7791796245618865
chr9	29774600	29775600	-2.058996679037971
chr9	29774700	29775700	-2.1607596041259733
chr9	29774800	29775800	-2.2922219302201903
chr9	29774900	29775900	-2.7101997670932505
chr9	29775000	29776000	-2.9403585922920006
chr9	29775100	29776100	-3.197759055049919
chr9	29775200	29776200	-3.3275822513554782
chr9	29775300	29776300	-4.0445279961750185
chr9	29775400	29776400	-4.27687070499748
chr9	29775500	29776500	-4.193627636473375
chr9	29775600	29776600	-3.920674918824325
chr9	29775700	29776700	-4.143973112340854
chr9	29775800	29776800	-4.0155939268742635
chr9	29775900	29776900	-3.6200084645090627
chr9	29776000	29777000	-3.6157657033344925
chr9	29776100	29777100	-3.756308937766993
chr9	29776200	29777200	-4.018166673602917
chr9	29776300	29777300	-2.8922532270150234
chr9	29776400	29777400	-2.6014526877996618
chr9	29776500	29777500	-2.833230045292594
chr9	29776600	29777600	-2.61909542732919
chr9	29776700	29777700	-2.491812663647924
chr9	29776800	29777800	-3.3213540636877235
chr9	29776900	29777900	-3.8511058042126423
chr9	29777000	29778000	-3.8059192336282606
chr9	29777100	29778100	-3.5852167008340303
chr9	29777200	29778200	-3.1970400772807053
chr9	29777300	29778300	-3.9214903422739154
chr9	29777400	29778400	-4.228010131678746
chr9	29777500	29778500	-3.3975125611044947
chr9	29777600	29778600	-3.866221855482588
chr9	29777700	29778700	-4.258391266303953
chr9	29777800	29778800	-3.6878317770296136
chr9	29777900	29778900	-3.7449498225990014
chr9	29778000	29779000	-3.0722877032751454
chr9	29778100	29779100	-2.7781301182275167
chr9	29778200	29779200	-3.1219199562967663
chr9	29778300	29779300	-3.208346093507372
chr9	29778400	29779400	-2.9460085047147078
chr9	29778500	29779500	-3.159532639831532
chr9	29778600	29779600	-3.231749587879124
chr9	29778700	29779700	-3.078569225009885
chr9	29778800	29779800	-3.0272798243576267
chr9	29778900	29779900	-2.72920625845668
chr9	29779000	29780000	-3.874732916343263
chr9	29779100	29780100	-4.3404106709704715
chr9	29779200	29780200	-4.518601358300983
chr9	29779300	29780300	-4.451598386280744
chr9	29779400	29780400	-5.741268966001116
chr9	29779500	29780500	-6.334259560657919
chr9	29779600	29780600	-6.070234214089062
chr9	29779700	29780700	-5.48441839844
chr9	29779800	29780800	-5.308875149639718
chr9	29779900	29780900	-5.4676007565270925
chr9	29780000	29781000	-4.388811635758593
chr9	29780100	29781100	-3.8526700149824338
chr9	29780200	29781200	-3.324629497004577
chr9	29780300	29781300	-3.278545390993832
chr9	29780400	29781400	-1.189755284441955
chr9	29780500	29781500	0.8427864281353753
chr9	29780600	29781600	1.7717109526872965
chr9	29780700	29781700	1.3023140957436463
chr9	29780800	29781800	1.1270934958161134
chr9	29780900	29781900	1.3836000147067933
chr9	29781000	29782000	1.3715116118218396
chr9	29781100	29782100	1.3485558807538585
chr9	29781200	29782200	0.6376881393579716
chr9	29781300	29782300	0.2471867490387952
chr9	29781400	29782400	0.4395517934374367
chr9	29781500	29782500	0.36885114271439895
chr9	29781600	29782600	-0.09808887993735907
chr9	29781700	29782700	0.07760213613669928
chr9	29781800	29782800	0.4407864061686233
chr9	29781900	29782900	0.4831816359852188
chr9	29782000	29783000	0.8799486085216759
chr9	29782100	29783100	0.675872234393052
chr9	29782200	29783200	1.307790836773342
chr9	29782300	29783300	1.904916624783459
chr9	29782400	29783400	1.850878440739673
chr9	29782500	29783500	1.6250881805380182
chr9	29782600	29783600	1.5693331629887721
chr9	29782700	29783700	1.2691426433614144
chr9	29782800	29783800	0.8310512649027777
chr9	29782900	29783900	1.0441711852644298
chr9	29783000	29784000	-0.21228968251800248
chr9	29783100	29784100	-0.1903212665211288
chr9	29783200	29784200	0.19905513065652616
chr9	29783300	29784300	-0.3780017529253205
chr9	29783400	29784400	-0.5904796146995747
chr9	29783500	29784500	-0.7186016583319903
chr9	29783600	29784600	-1.0772374006527992
chr9	29783700	29784700	-1.0538731197847324
chr9	29783800	29784800	-1.295227975341751
chr9	29783900	29784900	-2.0230047645682747
chr9	29784000	29785000	-1.23849465325581
chr9	29784100	29785100	-1.7988845456153104
chr9	29784200	29785200	-2.1146725409794933
chr9	29784300	29785300	-1.7679350222732586
chr9	29784400	29785400	-1.6994139623355244
chr9	29785500	29786500	-0.4511162421160987
chr9	29785600	29786600	0.7497804851863663
chr9	29785700	29786700	0.11946902736882647
chr9	29785800	29786800	0.3870545149658807
chr9	29785900	29786900	0.18234524568736066
chr9	29786000	29787000	-0.17443858664105125
chr9	29786100	29787100	-0.6579209848585109
chr9	29786200	29787200	-0.21642181754563905
chr9	29786300	29787300	-0.3050362463367036
chr9	29786400	29787400	-0.24831903207412576
chr9	29787200	29788200	-0.9862695701338712
chr9	29787300	29788300	-0.8972883175113505
chr9	29787400	29788400	-1.036942610502869
chr9	29787500	29788500	-1.4920329907061027
chr9	29787600	29788600	-1.6958094840299804
chr9	29787700	29788700	-1.0356227973268362
chr9	29787800	29788800	-1.7644255458779865
chr9	29787900	29788900	-2.063157609275519
chr9	29788000	29789000	-2.1137681540182998
chr9	29788100	29789100	-1.820162375282728
chr9	29788200	29789200	-1.2831530746476485
chr9	29788300	29789300	-1.8268548683152783
chr9	29788400	29789400	-1.5586113238613082
chr9	29788500	29789500	-0.6292238692887769
chr9	29788600	29789600	-0.3875224426165266
chr9	29788700	29789700	-0.7337547150306876
chr9	29788800	29789800	-0.047758651800937295
chr9	29788900	29789900	0.3747403670575235
chr9	29789000	29790000	0.1509065908524759
chr9	29789100	29790100	0.1655468021978776
chr9	29789200	29790200	0.7011090435715047
chr9	29789300	29790300	1.7999366136152584
chr9	29789400	29790400	1.292072981055276
chr9	29789500	29790500	0.6142733428453631
chr9	29789600	29790600	0.9393676273034194
chr9	29789700	29790700	1.4401845413559873
chr9	29789800	29790800	1.3412661247954252
chr9	29789900	29790900	0.7905385159210186
chr9	29790000	29791000	0.4264129523631021
chr9	29790100	29791100	1.0159616237417903
chr9	29790200	29791200	0.5970976523433844
chr9	29790300	29791300	-0.2704279030214625
chr9	29790400	29791400	-0.06757748322899608
chr9	29790500	29791500	0.0564806528758642
chr9	29790600	29791600	-0.32648779882914325
chr9	29790700	29791700	-0.5234374458685714
chr9	29790800	29791800	-0.1861009951454589
chr9	29790900	29791900	0.3834184785248647
chr9	29791000	29792000	0.8223560708816123
chr9	29791100	29792100	-0.16216524705037036
chr9	29791200	29792200	-0.3070127645931993
chr9	29791300	29792300	-0.038632746682464365
chr9	29791400	29792400	0.2436297547260215
chr9	29791500	29792500	0.6859598484570419
chr9	29791600	29792600	1.0443205531790622
chr9	29791700	29792700	0.04004828580433389
chr9	29791800	29792800	-0.4479467420483135
chr9	29791900	29792900	-0.6604526285727265
chr9	29792000	29793000	-0.8864650066131458
chr9	29792100	29793100	-0.10162446979239613
chr9	29792200	29793200	-0.10831664387528564
chr9	29792300	29793300	-0.13770026811444394
chr9	29792400	29793400	-0.6370405717732545
chr9	29792500	29793500	-0.8519833565479257
chr9	29792600	29793600	-0.6353611119370077
chr9	29792700	29793700	-0.10354932374185016
chr9	29792800	29793800	0.2381955068309357
chr9	29792900	29793900	0.20853644530409002
chr9	29793000	29794000	-0.28134346718053455
chr9	29793100	29794100	-0.8273557489199113
chr9	29793200	29794200	-0.6160830571687497
chr9	29793300	29794300	-0.03388962140601305
chr9	29793400	29794400	0.12740563289370674
chr9	29793500	29794500	0.07304381302725313
chr9	29793600	29794600	-0.9636285127439332
chr9	29793700	29794700	-0.8723448163034757
chr9	29793800	29794800	-0.8383868904995176
chr9	29793900	29794900	-0.8410312591027341
chr9	29794000	29795000	-0.4194703753947092
chr9	29794100	29795100	-0.3058936256858784
chr9	29794200	29795200	-0.24840214041777364
chr9	29794300	29795300	-0.4829680765438219
chr9	29794400	29795400	0.0601288371289925
chr9	29794500	29795500	-0.347937791485807
chr9	29794600	29795600	0.3132293248630614
chr9	29794700	29795700	-0.003956795564919194
chr9	29794800	29795800	0.23115975250066986
chr9	29795900	29796900	-0.7078710881259814
chr9	29796000	29797000	-0.6961346205500742
chr9	29796100	29797100	-0.8930840859484317
chr9	29796200	29797200	-0.9181266936578844
chr9	29796300	29797300	-0.5472001682840893
chr9	29796400	29797400	-0.6229856767416972
chr9	29796500	29797500	-0.9114681704998241
chr9	29796600	29797600	-1.4558661227804208
chr9	29796700	29797700	-1.7608370213543558
chr9	29796800	29797800	-1.2973291423798976
chr9	29796900	29797900	-0.2242853601050752
chr9	29797000	29798000	-0.2078630667085663
chr9	29797100	29798100	0.019658797335245875
chr9	29797200	29798200	-0.05446811724742734
chr9	29797300	29798300	-0.6095013948329581
chr9	29797400	29798400	-0.5085425445714574
chr9	29797500	29798500	-0.6691823858525409
chr9	29797600	29798600	-0.470343854077133
chr9	29797700	29798700	-0.4029185662036729
chr9	29797800	29798800	-1.1365285938007452
chr9	29797900	29798900	-1.3358092987989931
chr9	29798000	29799000	-0.9752716177380053
chr9	29798100	29799100	-1.0912686795324904
chr9	29798200	29799200	-1.3271105576297129
chr9	29798300	29799300	-0.9886030782388848
chr9	29798400	29799400	-0.29444890587853223
chr9	29798500	29799500	-0.7575105676288304
chr9	29798600	29799600	-0.3296047777244207
chr9	29798700	29799700	-0.2342679405196829
chr9	29798800	29799800	-0.11111029546989536
chr9	29798900	29799900	-0.3281685840090617
chr9	29799000	29800000	-0.8441860442179138
chr9	29799100	29800100	-1.0074295970912428
chr9	29799200	29800200	-0.6809855840053991
chr9	29799300	29800300	-0.9234111523102564
chr9	29799400	29800400	-1.1465805938435587
chr9	29799500	29800500	-0.5780402722444073
chr9	29799600	29800600	-1.07014557455444
chr9	29799700	29800700	-1.1345516925944086
chr9	29799800	29800800	-0.5415963321444738
chr9	29799900	29800900	-0.06904376915009187
chr9	29800000	29801000	-0.1437345727909772
chr9	29800100	29801100	-0.047323463206392184
chr9	29800200	29801200	0.377154537406701
chr9	29800300	29801300	1.039223606514341
chr9	29800400	29801400	0.6068503521597566
chr9	29800500	29801500	0.8597073044291641
chr9	29800600	29801600	1.2608910392885475
chr9	29800700	29801700	0.7650370482316077
chr9	29800800	29801800	0.6407765968682992
chr9	29800900	29801900	-0.19404463622586404
chr9	29801000	29802000	0.4042028575858462
chr9	29801100	29802100	0.11053432657130988
chr9	29801200	29802200	-0.7186998876555557
chr9	29801300	29802300	-1.6976007820786572
chr9	29801400	29802400	-0.9776616062821986
chr9	29801500	29802500	-1.441753730475018
chr9	29801600	29802600	-1.6096671737267516
chr9	29801700	29802700	-1.0398984944941914
chr9	29801800	29802800	-1.4842275478911466
chr9	29801900	29802900	-1.2956753367579361
chr9	29802000	29803000	-1.3541293156679017
chr9	29802100	29803100	-0.7517810504584792
chr9	29802200	29803200	-0.14678894375289395
chr9	29802300	29803300	0.20355256780401826
chr9	29802400	29803400	0.04369230580886856
chr9	29802500	29803500	-0.19288016120480544
chr9	29802600	29803600	-0.502799152116834
chr9	29802700	29803700	-0.6625330975399271
chr9	29802800	29803800	-0.6762348958040537
chr9	29802900	29803900	-0.4162425830158281
chr9	29803000	29804000	-0.31300525050287076
chr9	29803100	29804100	-0.8089632031284301
chr9	29803200	29804200	-0.6459970477342859
chr9	29803300	29804300	-0.3537268335163088
chr9	29803400	29804400	-0.4997967167616506
chr9	29803500	29804500	-0.3970867801236738
chr9	29803600	29804600	-0.4474083752203664
chr9	29803700	29804700	-0.5081654033253097
chr9	29803800	29804800	0.3033976677118324
chr9	29803900	29804900	0.6996219849201949
chr9	29804000	29805000	0.3619534426222936
chr9	29804100	29805100	0.5538189998540388
chr9	29804200	29805200	-0.08591875132476398
chr9	29804300	29805300	-0.0969258844644325
chr9	29804400	29805400	-0.13646093912742613
chr9	29804500	29805500	0.3849958959516835
chr9	29804600	29805600	-0.3031051408749595
chr9	29804700	29805700	-0.6523554048727339
chr9	29804800	29805800	-1.0184234990664935
chr9	29804900	29805900	-1.6461204402196241
chr9	29805000	29806000	-1.7275212081449824
chr9	29805100	29806100	-2.3075602984894186
chr9	29805200	29806200	-1.7055537511674466
chr9	29805300	29806300	-1.7827107223484746
chr9	29805400	29806400	-2.1029164412440906
chr9	29805500	29806500	-2.8007977500697026
chr9	29805600	29806600	-2.37741296194033
chr9	29805700	29806700	-2.5217614726024338
chr9	29805800	29806800	-2.793769237017081
chr9	29805900	29806900	-2.065396255769595
chr9	29806000	29807000	-3.0742029368987653
chr9	29806100	29807100	-2.3157692952413043
chr9	29806200	29807200	-3.1036168693586266
chr9	29806300	29807300	-3.408840946128936
chr9	29806400	29807400	-3.411288335180413
chr9	29806500	29807500	-2.7224556804141558
chr9	29806600	29807600	-2.733282802753945
chr9	29806700	29807700	-2.5798495303911584
chr9	29806800	29807800	-2.8791755428458528
chr9	29806900	29807900	-3.566069372312745
chr9	29807000	29808000	-2.6558361442427167
chr9	29807100	29808100	-2.5257431538180373
chr9	29807200	29808200	-2.1906114283931784
chr9	29807300	29808300	-1.91045139722666
chr9	29807400	29808400	-1.431042735949589
chr9	29807500	29808500	-1.7226109465944648
chr9	29807600	29808600	-1.8050533588789608
chr9	29807700	29808700	-1.7795252745788046
chr9	29808800	29809800	-2.481141890785464
chr9	29808900	29809900	-3.045908287079645
chr9	29809000	29810000	-2.8194142784028333
chr9	29809100	29810100	-2.9647631106347982
chr9	29809200	29810200	-3.3396043763139134
chr9	29809300	29810300	-3.0739229034512814
chr9	29809400	29810400	-2.2008208715478617
chr9	29809500	29810500	-1.9208198888577173
chr9	29809600	29810600	-1.8929330886285312
chr9	29809700	29810700	-1.9079624790280536
chr9	29809800	29810800	-1.6615531963680927
chr9	29809900	29810900	-1.3120828761246008
chr9	29810000	29811000	-1.7868831162621277
chr9	29810100	29811100	-2.0849614884001246
chr9	29810200	29811200	-1.927956854467369
chr9	29810300	29811300	-2.6031652470236857
chr9	29810400	29811400	-2.959856771468351
chr9	29810500	29811500	-3.2715733192216407
chr9	29810600	29811600	-3.4538243701941562
chr9	29810700	29811700	-2.7534283452085315
chr9	29810800	29811800	-3.4588129872499382
chr9	29810900	29811900	-3.85699459505353
chr9	29811000	29812000	-4.002560723671702
chr9	29811100	29812100	-4.33762407688483
chr9	29811200	29812200	-3.9748787104520713
chr9	29811300	29812300	-3.823913706170598
chr9	29811400	29812400	-3.0005472897033005
chr9	29811500	29812500	-2.673492550877586
chr9	29811600	29812600	-2.0958877952185486
chr9	29811700	29812700	-2.48614222286346
chr9	29811800	29812800	-2.2593678128171035
chr9	29811900	29812900	-1.821934242916445
chr9	29812000	29813000	-1.6279101269996692
chr9	29812100	29813100	-0.4866067720581347
chr9	29812200	29813200	-0.7508652765705617
chr9	29812300	29813300	-1.1114983550853426
chr9	29812400	29813400	-2.0769412046057263
chr9	29812500	29813500	-2.176315269363111
chr9	29812600	29813600	-2.3032203743305018
chr9	29812700	29813700	-1.327815927965523
chr9	29812800	29813800	-1.5451478036948063
chr9	29812900	29813900	-1.686153218587547
chr9	29813000	29814000	-1.371664326428705
chr9	29813100	29814100	-1.904066934858786
chr9	29813200	29814200	-1.7952919007035044
chr9	29813300	29814300	-0.9324553291534956
chr9	29813400	29814400	-0.7752712033712562
chr9	29813500	29814500	-1.1693031833158969
chr9	29813600	29814600	-1.2302903534689518
chr9	29813700	29814700	-1.7292594316081564
chr9	29813800	29814800	-1.4575409288536565
chr9	29813900	29814900	-1.5518098426961375
chr9	29814000	29815000	-1.6307546608780323
chr9	29814100	29815100	-1.4844507714692594
chr9	29814200	29815200	-0.9738094271791348
chr9	29814300	29815300	-1.2423957924455735
chr9	29814400	29815400	-1.460358130426784
chr9	29814500	29815500	-1.597284545688857
chr9	29814600	29815600	-1.5213818035441555
chr9	29814700	29815700	-1.6185481850306762
chr9	29814800	29815800	-1.376209757070623
chr9	29814900	29815900	-1.2362150719730671
chr9	29815000	29816000	-1.6382695597287102
chr9	29815100	29816100	-1.542994474184035
chr9	29815200	29816200	-1.873078514265025
chr9	29815300	29816300	-1.6329726070001132
chr9	29815400	29816400	-2.0457392338936358
chr9	29815500	29816500	-2.139419253791995
chr9	29815600	29816600	-2.1507164888822103
chr9	29815700	29816700	-1.7940025446468153
chr9	29815800	29816800	-2.2401910355136643
chr9	29815900	29816900	-2.0085450440664028
chr9	29816000	29817000	-2.2360800079829555
chr9	29816100	29817100	-2.0997429873089755
chr9	29816200	29817200	-2.581493105087408
chr9	29816300	29817300	-3.4542881784231647
chr9	29816400	29817400	-1.9872699462132617
chr9	29816500	29817500	-1.4178403172499108
chr9	29816600	29817600	-1.2656503618954005
chr9	29816700	29817700	-1.37928614157624
chr9	29816800	29817800	-1.074431004812989
chr9	29816900	29817900	-1.0659576286422747
chr9	29817000	29818000	-0.4881384240032493
chr9	29817100	29818100	-0.8395558554790763
chr9	29817200	29818200	-0.7634139606234178
chr9	29817300	29818300	0.26383028817648274
chr9	29817400	29818400	-0.5790620190203614
chr9	29817500	29818500	-0.5868591808644033
chr9	29817600	29818600	-1.0735358439569964
chr9	29817700	29818700	-0.8631507158137607
chr9	29817800	29818800	-0.5109542430012879
chr9	29817900	29818900	-0.8188107284690281
chr9	29818000	29819000	-1.4005362143878233
chr9	29818100	29819100	-1.2064437104152743
chr9	29818200	29819200	-1.094195689941028
chr9	29818300	29819300	-0.9779206017150732
chr9	29818400	29819400	-0.4166029176451983
chr9	29818500	29819500	-0.7286674028936847
chr9	29818600	29819600	-1.098561353274867
chr9	29818700	29819700	-1.120212574365702
chr9	29818800	29819800	-1.367803300007885
chr9	29818900	29819900	-1.6355263137418017
chr9	29819000	29820000	-1.3989151715727965
chr9	29819100	29820100	-1.3880322839245258
chr9	29819200	29820200	-1.0714169145437673
chr9	29819300	29820300	-1.4068125193662318
chr9	29819400	29820400	-1.8785165943805544
chr9	29819500	29820500	-2.2264803244499065
chr9	29819600	29820600	-1.2843827156308392
chr9	29819700	29820700	-1.7403418498911722
chr9	29819800	29820800	-1.613088051675669
chr9	29819900	29820900	-1.6344600977255188
chr9	29820000	29821000	-1.3174654396627279
chr9	29820100	29821100	-0.4862988469211906
chr9	29820200	29821200	-0.6192011709541217
chr9	29820300	29821300	-1.1667674261330363
chr9	29820400	29821400	-0.9781719457799142
chr9	29820500	29821500	-0.9670430891324518
chr9	29820600	29821600	-0.8696318306772896
chr9	29820700	29821700	-0.8885250753520118
chr9	29820800	29821800	-0.9144728540060174
chr9	29820900	29821900	-0.4103480510550426
chr9	29821000	29822000	-0.6329994745315856
chr9	29821100	29822100	-1.0127686171385308
chr9	29821200	29822200	-1.2643470986452665
chr9	29821300	29822300	-1.104893496679802
chr9	29821400	29822400	-1.303366323848356
chr9	29821500	29822500	-0.6227619303128403
chr9	29822600	29823600	-0.1443383015879575
chr9	29822700	29823700	0.021381479823788487
chr9	29823800	29824800	-0.5024082389121022
chr9	29823900	29824900	-0.7362410782929741
chr9	29824000	29825000	-0.5349896685680878
chr9	29824100	29825100	-0.5590090074189149
chr9	29824200	29825200	-0.5145616315350606
chr9	29824300	29825300	-0.7909327237354448
chr9	29824400	29825400	-0.5938710835891885
chr9	29824500	29825500	-0.9832601905333432
chr9	29824600	29825600	-0.7785632560911977
chr9	29824700	29825700	-0.7631055203760254
chr9	29824800	29825800	-1.0189466429777791
chr9	29824900	29825900	-0.901030238949594
chr9	29825000	29826000	-1.4866880599297432
chr9	29825100	29826100	-1.6893785450663188
chr9	29825200	29826200	-1.2704744449123393
chr9	29825300	29826300	-0.4673708175763054
chr9	29825400	29826400	-0.7805660433746234
chr9	29825500	29826500	-0.4066076028255177
chr9	29825600	29826600	-0.2629474005552189
chr9	29825700	29826700	0.11860232372159515
chr9	29825800	29826800	0.7971279042004064
chr9	29825900	29826900	0.8516802558118235
chr9	29826000	29827000	1.0588107997318983
chr9	29826100	29827100	0.5204069870331979
chr9	29826200	29827200	0.3774844274831219
chr9	29826300	29827300	-0.9303109205551736
chr9	29826400	29827400	-0.3684098181278129
chr9	29826500	29827500	-0.5742006179184195
chr9	29826600	29827600	-0.9343663203716304
chr9	29826700	29827700	-2.021710320621367
chr9	29826800	29827800	-2.213143155218364
chr9	29826900	29827900	-2.208753975492295
chr9	29827000	29828000	-1.5449446405451657
chr9	29827100	29828100	-1.6839657915166857
chr9	29827200	29828200	-2.8754576399872165
chr9	29827300	29828300	-2.326197227868516
chr9	29827400	29828400	-2.3131960635825064
chr9	29827500	29828500	-2.3298816238672555
chr9	29827600	29828600	-2.1075343663806456
chr9	29827700	29828700	-1.8226012578234843
chr9	29827800	29828800	-2.155384332321547
chr9	29827900	29828900	-1.8685043493961464
chr9	29828000	29829000	-2.529011709793598
chr9	29828100	29829100	-1.960730062797804
chr9	29828200	29829200	-0.8442916382801658
chr9	29828300	29829300	-1.0812746448979826
chr9	29828400	29829400	-1.4961132925575211
chr9	29828500	29829500	-1.9461902807999605
chr9	29828600	29829600	-2.3134779420752896
chr9	29828700	29829700	-2.143181447604896
chr9	29828800	29829800	-1.9837919379887017
chr9	29828900	29829900	-2.25824214516307
chr9	29829000	29830000	-2.0166552607106047
chr9	29829100	29830100	-2.2776692249020507
chr9	29829200	29830200	-2.6391467474531276
chr9	29829300	29830300	-1.9950162126038304
chr9	29829400	29830400	-2.015091265123297
chr9	29829500	29830500	-1.8257704237425718
chr9	29829600	29830600	-1.6239932945125066
chr9	29829700	29830700	-1.8958145154939468
chr9	29829800	29830800	-1.057434501360183
chr9	29829900	29830900	-1.2915069251895857
chr9	29830000	29831000	-1.6072661433571425
chr9	29830100	29831100	-1.0371462561056668
chr9	29830200	29831200	-1.3303270845382666
chr9	29830300	29831300	-1.4439519411575743
chr9	29830400	29831400	-1.105845884632368
chr9	29830500	29831500	-0.3773672689252345
chr9	29830600	29831600	-0.6999225839306453
chr9	29830700	29831700	-0.6244166693675248
chr9	29830800	29831800	-1.1423990300496285
chr9	29830900	29831900	-0.8449296328681418
chr9	29831000	29832000	-0.7274233469343296
chr9	29831100	29832100	-1.1960094381015007
chr9	29831200	29832200	-0.858684248772609
chr9	29831300	29832300	-1.3471433343524686
chr9	29831400	29832400	-1.5075695480564724
chr9	29831500	29832500	-2.378095270202463
chr9	29831600	29832600	-1.921526229858146
chr9	29831700	29832700	-2.1420393518237857
chr9	29831800	29832800	-2.6583169498786767
chr9	29831900	29832900	-2.885658800174788
chr9	29832000	29833000	-2.965787635023054
chr9	29832100	29833100	-3.3188285863279168
chr9	29832200	29833200	-3.4677856124260416
chr9	29832300	29833300	-3.538958025224353
chr9	29832400	29833400	-3.491637733117273
chr9	29832500	29833500	-2.539770536589314
chr9	29832600	29833600	-2.3243843968069755
chr9	29832700	29833700	-2.21901719121987
chr9	29832800	29833800	-1.926096503392516
chr9	29832900	29833900	-1.625281579003418
chr9	29833000	29834000	-1.9850392169852227
chr9	29833100	29834100	-1.7807701592080059
chr9	29833200	29834200	-2.0348076708542133
chr9	29833300	29834300	-1.3684307869356451
chr9	29833400	29834400	-1.3735963912506808
chr9	29833500	29834500	-1.846245986484928
chr9	29833600	29834600	-2.2749065825680344
chr9	29833700	29834700	-1.854666559500848
chr9	29833800	29834800	-1.7540847641397357
chr9	29835400	29836400	-1.2278126609040585
chr9	29835500	29836500	-1.695886525064891
chr9	29835600	29836600	-2.2315012234692166
chr9	29835700	29836700	-2.1783200566761294
chr9	29835800	29836800	-1.5851459383531763
chr9	29835900	29836900	-2.1195832181387413
chr9	29836000	29837000	-1.6960163525743586
chr9	29836100	29837100	-1.8023938914654447
chr9	29836200	29837200	-1.7851965299240002
chr9	29836300	29837300	-1.3137982113500857
chr9	29836400	29837400	-1.4654699267820206
chr9	29836500	29837500	-1.0490654820212841
chr9	29836600	29837600	-0.9085777166618628
chr9	29836700	29837700	-1.5109044395002804
chr9	29836800	29837800	-1.4543603170912982
chr9	29836900	29837900	-1.0347140047797052
chr9	29837000	29838000	-1.0372496024509326
chr9	29837100	29838100	-1.8523112654028235
chr9	29837200	29838200	-1.933093489801856
chr9	29837300	29838300	-1.9896246138061329
chr9	29837400	29838400	-1.0677913869499496
chr9	29837500	29838500	-1.3346575381816357
chr9	29837600	29838600	-0.8947669718986324
chr9	29837700	29838700	-0.5828812314552112
chr9	29837800	29838800	-1.232781706773979
chr9	29837900	29838900	-0.8864231904647217
chr9	29838000	29839000	-0.9619384626994426
chr9	29838100	29839100	-0.6221073410162012
chr9	29838200	29839200	-1.1499483637138084
chr9	29838300	29839300	-1.0999591933769728
chr9	29838400	29839400	-1.03800103233719
chr9	29838500	29839500	-1.051290692356841
chr9	29838600	29839600	-1.3299350395975005
chr9	29838700	29839700	-0.6761808691305976
chr9	29838800	29839800	-0.47944640477993
chr9	29838900	29839900	-0.524649274291156
chr9	29839000	29840000	-0.9737787561680853
chr9	29839100	29840100	-0.7077016627361078
chr9	29839200	29840200	-0.1344408973972893
chr9	29839300	29840300	0.048330996645250084
chr9	29839400	29840400	-0.19268783290484431
chr9	29839500	29840500	0.1541680178003537
chr9	29839600	29840600	-0.08832437547535031
chr9	29839700	29840700	-0.7794175038257523
chr9	29839800	29840800	-0.7122238348887557
chr9	29839900	29840900	-0.581614673266808
chr9	29840000	29841000	-0.705229811898117
chr9	29840100	29841100	-0.973496591393426
chr9	29840200	29841200	-1.2730471753782342
chr9	29840300	29841300	-1.5746487309972477
chr9	29840400	29841400	-1.5118021835141306
chr9	29840500	29841500	-1.6741990549308523
chr9	29840600	29841600	-1.1071700866543792
chr9	29840700	29841700	-0.9645301934882212
chr9	29840800	29841800	-0.6677890498276098
chr9	29840900	29841900	-0.9522094229177644
chr9	29841000	29842000	0.013056700074989224
chr9	29841100	29842100	-0.253143674016383
chr9	29841200	29842200	-0.07195824609703498
chr9	29841300	29842300	-0.2531523616716925
chr9	29841400	29842400	-0.27878299813947804
chr9	29841500	29842500	-0.4414224474842179
chr9	29841600	29842600	-0.8366217064544735
chr9	29841700	29842700	-0.8414060860820194
chr9	29841800	29842800	-0.7598898384362137
chr9	29841900	29842900	-1.401107441895405
chr9	29842000	29843000	-1.5996602664211663
chr9	29842100	29843100	-1.1104932231687323
chr9	29842200	29843200	-1.362286618436675
chr9	29842300	29843300	-1.1892136319901223
chr9	29842400	29843400	-1.0094684230227318
chr9	29842500	29843500	-0.8992800134190438
chr9	29842600	29843600	-0.9741149373559832
chr9	29842700	29843700	-1.2798003704631853
chr9	29842800	29843800	-1.6601211535097162
chr9	29842900	29843900	-1.2193853891897553
chr9	29843000	29844000	-1.6337781184100784
chr9	29843100	29844100	-2.2402968273153663
chr9	29843200	29844200	-1.9830601586396848
chr9	29843300	29844300	-2.302040970322849
chr9	29843400	29844400	-2.4556722983124555
chr9	29843500	29844500	-2.05330138216876
chr9	29843600	29844600	-1.9682667329740289
chr9	29843700	29844700	-1.5583799294476273
chr9	29843800	29844800	-1.952876052822219
chr9	29843900	29844900	-1.463917932660926
chr9	29844000	29845000	-1.3863202732424624
chr9	29844100	29845100	-0.8161301428463775
chr9	29844200	29845200	-1.0710597213606778
chr9	29844300	29845300	-0.607816350766432
chr9	29844400	29845400	-0.4779754786565261
chr9	29844500	29845500	-0.15525340526765435
chr9	29844600	29845600	-0.4297114791826684
chr9	29844700	29845700	-0.10977399688634126
chr9	29844800	29845800	1.215515145333059
chr9	29844900	29845900	1.3105081434036892
chr9	29845000	29846000	1.628504899886294
chr9	29845100	29846100	1.163423300031289
chr9	29845200	29846200	1.5073410225607753
chr9	29845300	29846300	1.483313267344888
chr9	29845400	29846400	0.8943305099107561
chr9	29845500	29846500	0.4566354962419206
chr9	29845600	29846600	0.7602148730219754
chr9	29845700	29846700	0.6741222668379181
chr9	29845800	29846800	0.5890134385847139
chr9	29845900	29846900	0.09193331348540264
chr9	29846000	29847000	0.332385202792664
chr9	29846100	29847100	0.34993755159246503
chr9	29846200	29847200	-0.2734784128821501
chr9	29846300	29847300	-0.6075326786171437
chr9	29846400	29847400	-0.16318421708566974
chr9	29846500	29847500	-0.2743624359538723
chr9	29846600	29847600	-0.013223523282183815
chr9	29846700	29847700	-0.2976794168008372
chr9	29846800	29847800	-0.8179921265750845
chr9	29846900	29847900	-0.6331323951686989
chr9	29848000	29849000	-0.552340314525041
chr9	29848100	29849100	-1.4290800688921603
chr9	29848200	29849200	-0.9626641418916928
chr9	29848300	29849300	-1.117521881136897
chr9	29848400	29849400	-1.148292816209497
chr9	29848500	29849500	-1.2707035240590152
chr9	29848600	29849600	-0.7336715227904332
chr9	29848700	29849700	-0.4886258774051371
chr9	29848800	29849800	-1.1446523237553003
chr9	29848900	29849900	-1.2265014063793958
chr9	29849000	29850000	-0.8139363004492395
chr9	29849100	29850100	-0.14697225563525035
chr9	29849200	29850200	-0.629471482255189
chr9	29849300	29850300	0.24122994939578066
chr9	29849400	29850400	-0.01701876702329234
chr9	29849500	29850500	-0.5300280643406693
chr9	29849600	29850600	-1.4119901691119343
chr9	29849700	29850700	-2.186294777338284
chr9	29849800	29850800	-1.6446700819691984
chr9	29849900	29850900	-0.9370756187577208
chr9	29850000	29851000	-1.745028146895838
chr9	29850100	29851100	-1.5954895858046938
chr9	29850200	29851200	-1.7792083053338814
chr9	29850300	29851300	-2.5252597078213532
chr9	29850400	29851400	-2.6586021934504016
chr9	29850500	29851500	-2.0015464751689653
chr9	29850600	29851600	-1.1718551554540495
chr9	29850700	29851700	-0.04395004179521325
chr9	29850800	29851800	-0.4891711207091466
chr9	29850900	29851900	-1.2550152987138992
chr9	29851000	29852000	-0.6618128412736418
chr9	29851100	29852100	-0.9077744879823496
chr9	29851200	29852200	0.13607703050409026
chr9	29851300	29852300	0.5673389376093699
chr9	29851400	29852400	1.3540755828355313
chr9	29851500	29852500	1.4295261615950716
chr9	29851600	29852600	0.7693919419715854
chr9	29851700	29852700	0.5839255770683772
chr9	29851800	29852800	1.207405406771258
chr9	29851900	29852900	1.1893042646584953
chr9	29852000	29853000	0.835464733458302
chr9	29852100	29853100	0.24268659160351466
chr9	29852200	29853200	-0.413276817030535
chr9	29852300	29853300	-0.7163849031725551
chr9	29852400	29853400	-0.9685590097273208
chr9	29852500	29853500	-1.17117623521765
chr9	29852600	29853600	-0.8454623403719947
chr9	29852700	29853700	-0.8426556534007813
chr9	29852800	29853800	-1.261373479896856
chr9	29852900	29853900	-1.6111602953422113
chr9	29853000	29854000	-0.9731215892585432
chr9	29853100	29854100	0.27228674245027623
chr9	29853200	29854200	0.2106112083089134
chr9	29853300	29854300	-0.7805899013602203
chr9	29853400	29854400	-1.1333645334668463
chr9	29853500	29854500	-1.1732961087343552
chr9	29853600	29854600	-1.046332065418323
chr9	29853700	29854700	-1.3066577051843495
chr9	29853800	29854800	-1.4731246077327795
chr9	29853900	29854900	-0.9178209679388274
chr9	29854000	29855000	-0.6168869709992878
chr9	29854100	29855100	-0.5174128305302672
chr9	29854200	29855200	-1.0047388180897738
chr9	29854300	29855300	-0.6235922001334315
chr9	29854400	29855400	-0.8889944681144847
chr9	29854500	29855500	-0.6971058313701736
chr9	29854600	29855600	-1.1454984380986974
chr9	29854700	29855700	-1.2340643800557063
chr9	29854800	29855800	-1.1230145689772348
chr9	29854900	29855900	-1.3434661471080824
chr9	29855000	29856000	-1.8998855546222286
chr9	29855100	29856100	-2.564128584928354
chr9	29855200	29856200	-1.9823761528911992
chr9	29855300	29856300	-1.7104990545967205
chr9	29855400	29856400	-1.3378820311300912
chr9	29855500	29856500	-1.2958393229787772
chr9	29855600	29856600	-1.1821265707967312
chr9	29855700	29856700	-1.2764450365462696
chr9	29855800	29856800	-1.5115544854560234
chr9	29855900	29856900	-0.8437354276642567
chr9	29856000	29857000	-1.1459110206255456
chr9	29856100	29857100	-0.5033003227886222
chr9	29856200	29857200	-0.7167658581490931
chr9	29856300	29857300	-1.0365432015969855
chr9	29856400	29857400	-0.9699012170171878
chr9	29856500	29857500	-0.6771441312363834
chr9	29856600	29857600	-0.9311195817306176
chr9	29856700	29857700	-1.650209142360208
chr9	29856800	29857800	-1.620123544030141
chr9	29856900	29857900	-2.5971565165225616
chr9	29857000	29858000	-2.1084239405451624
chr9	29857100	29858100	-2.1636576417140128
chr9	29857200	29858200	-1.9758141646627465
chr9	29857300	29858300	-2.03920525308834
chr9	29857400	29858400	-1.6480171518037592
chr9	29857500	29858500	-1.7027877787438708
chr9	29857600	29858600	-1.5025175997050677
chr9	29857700	29858700	-0.930255852523923
chr9	29857800	29858800	-0.4388866678540103
chr9	29857900	29858900	0.59278720886528
chr9	29858000	29859000	0.16071083095162148
chr9	29858100	29859100	0.1270800832684914
chr9	29858200	29859200	-0.28422260050532683
chr9	29858300	29859300	-0.057014047634179485
chr9	29858400	29859400	-0.06258987127130355
chr9	29858500	29859500	-0.6714804253647144
chr9	29858600	29859600	-0.2068273648045309
chr9	29858700	29859700	0.032496317230016614
chr9	29858800	29859800	-0.3364083610861401
chr9	29859400	29860400	-2.2086842177146853
chr9	29859500	29860500	-2.3166857408590658
chr9	29859600	29860600	-2.9669505146615527
chr9	29859700	29860700	-3.0833453542356004
chr9	29859800	29860800	-3.2362936692389432
chr9	29859900	29860900	-3.9678967278548734
chr9	29860000	29861000	-3.7660905530130933
chr9	29860100	29861100	-2.938313756036436
chr9	29860200	29861200	-3.3748316826418026
chr9	29860300	29861300	-2.0892637961396985
chr9	29860400	29861400	-1.6474407507782731
chr9	29860500	29861500	-0.960878701631218
chr9	29860600	29861600	-0.9155704755356192
chr9	29860700	29861700	-1.2896542097638597
chr9	29860800	29861800	-0.4430564758105151
chr9	29860900	29861900	-0.3347118119994449
chr9	29861000	29862000	-1.0795396726111008
chr9	29861100	29862100	-1.3531475262815142
chr9	29861200	29862200	-0.2836608659156925
chr9	29861300	29862300	-0.5571863711850812
chr9	29861400	29862400	-0.8478580365694683
chr9	29861500	29862500	-1.0385316978158174
chr9	29861600	29862600	-0.7865335317919095
chr9	29861700	29862700	-0.9224070646734256
chr9	29861800	29862800	-1.9293198901548367
chr9	29861900	29862900	-2.2333405047213857
chr9	29862000	29863000	-2.1215367889600656
chr9	29862100	29863100	-2.730816733533912
chr9	29862200	29863200	-3.1245119001210053
chr9	29862300	29863300	-3.5609409457240884
chr9	29862400	29863400	-4.005944634146629
chr9	29862500	29863500	-3.5579824274954017
chr9	29862600	29863600	-3.3538243373422922
chr9	29862700	29863700	-2.7215037724093576
chr9	29862800	29863800	-2.8596443703726693
chr9	29862900	29863900	-2.847395054973468
chr9	29863000	29864000	-2.691925966539341
chr9	29863100	29864100	-2.3088983482472485
chr9	29863200	29864200	-2.111300129380134
chr9	29863300	29864300	-1.5975513967082324
chr9	29863400	29864400	-0.7336021395225673
chr9	29863500	29864500	-1.3132857753202656
chr9	29863600	29864600	-1.5260071041143786
chr9	29863700	29864700	-1.6424426770945082
chr9	29863800	29864800	-1.0487692093837386
chr9	29863900	29864900	-0.8221938013331872
chr9	29864400	29865400	-0.8839758368849183
chr9	29864500	29865500	-0.7440792817676232
chr9	29864600	29865600	-1.7473184220995963
chr9	29864700	29865700	-1.1230785686643368
chr9	29864800	29865800	-0.7976082065201375
chr9	29864900	29865900	-0.5558001958924386
chr9	29865000	29866000	-1.8654772031278615
chr9	29865100	29866100	-2.2737922893226443
chr9	29865200	29866200	-2.7658769855609298
chr9	29865300	29866300	-2.987542038485268
chr9	29865400	29866400	-2.84799491483955
chr9	29865500	29866500	-3.5588776179215245
chr9	29865600	29866600	-2.5233370414223177
chr9	29865700	29866700	-3.823426687168637
chr9	29865800	29866800	-4.518355016491892
chr9	29865900	29866900	-4.943840711349192
chr9	29866000	29867000	-4.304277883409761
chr9	29866100	29867100	-4.380476101007361
chr9	29866200	29867200	-4.5858480431535815
chr9	29866300	29867300	-5.206601920325233
chr9	29866400	29867400	-6.187797788557769
chr9	29866500	29867500	-7.209746035544218
chr9	29866600	29867600	-7.9532407670892775
chr9	29866700	29867700	-7.365940363049762
chr9	29866800	29867800	-7.257973825240607
chr9	29866900	29867900	-6.863234367803358
chr9	29868400	29869400	-1.4422549236594329
chr9	29868500	29869500	-1.7090972793634742
chr9	29868600	29869600	-1.866941392582642
chr9	29868700	29869700	-2.5882092794767484
chr9	29868800	29869800	-2.4542282790609327
chr9	29868900	29869900	-3.006608813152337
chr9	29869000	29870000	-3.3032894652401916
chr9	29869100	29870100	-3.1483958651200585
chr9	29869200	29870200	-3.3585611930224486
chr9	29869300	29870300	-2.8656672791293425
chr9	29870400	29871400	-2.068746462765163
chr9	29870500	29871500	-3.0789491806901084
chr9	29870600	29871600	-2.7804061926969217
chr9	29870700	29871700	-2.564066855360854
chr9	29870800	29871800	-3.4840919744343055
chr9	29870900	29871900	-2.662564301482248
chr9	29871000	29872000	-2.8060888864531557
chr9	29871100	29872100	-2.4795966292874727
chr9	29871200	29872200	-3.1289823252924243
chr9	29871300	29872300	-2.642476676051616
chr9	29871400	29872400	-2.2944925270169887
chr9	29871500	29872500	-1.4230034737012491
chr9	29871600	29872600	-1.0852727081691602
chr9	29871700	29872700	-0.9729744959843816
chr9	29871800	29872800	0.6893044964906639
chr9	29871900	29872900	0.325934481177618
chr9	29872000	29873000	0.47502439492044907
chr9	29872100	29873100	0.5110507419298636
chr9	29872200	29873200	0.5859178618961172
chr9	29872300	29873300	0.9783924999207464
chr9	29872400	29873400	0.7524525274633318
chr9	29872500	29873500	0.5218307710861009
chr9	29872600	29873600	0.4502037934858744
chr9	29872700	29873700	0.4167976034432563
chr9	29872800	29873800	0.009177985563202502
chr9	29872900	29873900	-0.4569665021310029
chr9	29873000	29874000	-0.14709773242740262
chr9	29873100	29874100	0.04512993336623894
chr9	29873200	29874200	0.3233588450517218
chr9	29873300	29874300	-0.2583816644456068
chr9	29873400	29874400	-0.31344201683902034
chr9	29873500	29874500	-0.2558359547750682
chr9	29873600	29874600	-0.17961402774734345
chr9	29873700	29874700	-0.2684645451356914
chr9	29874800	29875800	0.5577492117764202
chr9	29874900	29875900	0.695945518131056
chr9	29875000	29876000	0.7649606754952696
chr9	29875100	29876100	0.6694283813623746
chr9	29875200	29876200	0.9186327837077196
chr9	29875300	29876300	0.8605726728211086
chr9	29875400	29876400	1.2204743035938412
chr9	29876400	29877400	-2.6600689809135014
chr9	29876500	29877500	-2.2902686755114754
chr9	29879500	29880500	-2.4346310072467805
chr9	29879600	29880600	-2.443507101577717
chr9	29879700	29880700	-2.6303586031203987
chr9	29879800	29880800	-2.76126958032258
chr9	29880900	29881900	-0.7433252245994619
chr9	29881000	29882000	-0.058932024323853936
chr9	29881100	29882100	-0.3871223963819231
chr9	29881200	29882200	-0.8161658805096408
chr9	29881300	29882300	-0.8859445103203265
chr9	29881400	29882400	-0.7579677086639492
chr9	29881500	29882500	-0.2491881712345647
chr9	29881600	29882600	-1.0046205361886074
chr9	29881700	29882700	-0.4623678423905158
chr9	29881800	29882800	-0.5736393349817512
chr9	29881900	29882900	-0.6390519240984674
chr9	29882000	29883000	-1.8738255775933665
chr9	29882100	29883100	-1.4002930784317849
chr9	29882200	29883200	-0.7697840319238699
chr9	29882300	29883300	-1.5037726399284297
chr9	29882400	29883400	-2.0673790133056515
chr9	29882500	29883500	-2.1091066617297227
chr9	29882600	29883600	-2.0304145780827785
chr9	29882700	29883700	-1.7999570382180454
chr9	29882800	29883800	-2.0246778031087844
chr9	29882900	29883900	-1.7434194739577715
chr9	29883000	29884000	-1.4616160468987272
chr9	29883100	29884100	-1.93095984620408
chr9	29883200	29884200	-2.43747298581238
chr9	29883300	29884300	-1.888079380008181
chr9	29883400	29884400	-1.2516986041139466
chr9	29883500	29884500	-1.0645624751899063
chr9	29883600	29884600	-1.3634288834428965
chr9	29883700	29884700	-1.5742281209999212
chr9	29883800	29884800	-1.2415582193945116
chr9	29883900	29884900	-0.7898248233152839
chr9	29884000	29885000	-0.7831208348750746
chr9	29884100	29885100	-0.5678760252897818
chr9	29884200	29885200	-0.17470547463290548
chr9	29884300	29885300	-0.12073425525939675
chr9	29884400	29885400	-0.2581509885349332
chr9	29884500	29885500	-0.6905431876069903
chr9	29884600	29885600	0.2988654631100349
chr9	29884700	29885700	0.14954489721213787
chr9	29884800	29885800	0.2723568192524354
chr9	29884900	29885900	-0.4135942868130743
chr9	29886000	29887000	0.33181963182452723
chr9	29886100	29887100	-0.08189453047097456
chr9	29886200	29887200	-0.2704526348891074
chr9	29886300	29887300	-1.0766596525377723
chr9	29886400	29887400	-0.2800999676658856
chr9	29886500	29887500	-0.9211526843424214
chr9	29886600	29887600	-0.8939434679987541
chr9	29886700	29887700	-0.8631453885522602
chr9	29886800	29887800	-0.9138924844102484
chr9	29886900	29887900	-1.2753162665146698
chr9	29887000	29888000	-1.6540421494124953
chr9	29887100	29888100	-1.2406934671810248
chr9	29887200	29888200	-1.1985165993315845
chr9	29887300	29888300	-0.2016318729615596
chr9	29887400	29888400	-1.3109835585318057
chr9	29887500	29888500	-0.5688389363267892
chr9	29887600	29888600	0.13514803029611422
chr9	29887700	29888700	0.3331069360770565
chr9	29887800	29888800	-0.5379672570857792
chr9	29887900	29888900	-0.2494896616836175
chr9	29888000	29889000	0.17794068144782213
chr9	29888100	29889100	0.557021539107732
chr9	29888200	29889200	0.03502499531214274
chr9	29888300	29889300	-0.50103915440824
chr9	29888400	29889400	-0.02870426777738237
chr9	29888500	29889500	-0.423202285513908
chr9	29888600	29889600	-1.1318726907589582
chr9	29888700	29889700	-1.4580546751404984
chr9	29888800	29889800	-0.5117472073790016
chr9	29888900	29889900	-1.1655649669822776
chr9	29889000	29890000	-1.6893006149732452
chr9	29889100	29890100	-1.7587326246434891
chr9	29889200	29890200	-1.6051271788623012
chr9	29889300	29890300	-1.0105224714775716
chr9	29889400	29890400	-0.9832516690533532
chr9	29889500	29890500	-0.5675257262268373
chr9	29890500	29891500	-0.7132908445211953
chr9	29890600	29891600	-0.4795273074185253
chr9	29890700	29891700	-0.6595643124231899
chr9	29893000	29894000	0.5131565644176902
chr9	29893100	29894100	0.3914256076875816
chr9	29893200	29894200	0.3378453845241561
chr9	29893300	29894300	0.3416670926760046
chr9	29893400	29894400	0.8761878223422375
chr9	29893500	29894500	0.684989066806013
chr9	29893600	29894600	0.2469843266934616
chr9	29893700	29894700	0.5849866849598607
chr9	29893800	29894800	1.0091953224933448
chr9	29893900	29894900	0.7015708647901994
chr9	29894000	29895000	1.2597755457837139
chr9	29894100	29895100	0.9379378806363236
chr9	29894200	29895200	0.06986170355560696
chr9	29894300	29895300	0.03252162307575604
chr9	29894400	29895400	-0.7334515738542787
chr9	29894500	29895500	-0.049780815758944816
chr9	29894600	29895600	0.2376654397548605
chr9	29894700	29895700	0.2560704793683691
chr9	29894800	29895800	-0.13010672323475878
chr9	29894900	29895900	-0.3918243311171069
chr9	29895000	29896000	-0.6510519617511119
chr9	29895100	29896100	-0.5619349149657029
chr9	29895200	29896200	-0.22482491757584525
chr9	29895300	29896300	-0.07700555376397554
chr9	29895400	29896400	0.3310896354030469
chr9	29895500	29896500	-0.4860676637383815
chr9	29895600	29896600	-0.4472291938125708
chr9	29895700	29896700	-1.0798330555768398
chr9	29895800	29896800	-0.7166230261749128
chr9	29895900	29896900	-0.7028174449657696
chr9	29896000	29897000	-0.3681826945249394
chr9	29896100	29897100	-0.11521846219859808
chr9	29896200	29897200	-0.1286723750889821
chr9	29896300	29897300	-0.00023571078259565303
chr9	29896400	29897400	-0.34645719818564824
chr9	29896500	29897500	-0.4850677958005861
chr9	29896600	29897600	-0.8276245842857437
chr9	29896700	29897700	-0.7787879272163929
chr9	29896800	29897800	-0.9358458172214432
chr9	29896900	29897900	-0.9806449478793716
chr9	29897000	29898000	-2.011553148916386
chr9	29897100	29898100	-1.8427368357047385
chr9	29897200	29898200	-2.0563334497609844
chr9	29897300	29898300	-2.2777777106187367
chr9	29897400	29898400	-2.0548641253259365
chr9	29897500	29898500	-2.6270396379227976
chr9	29897600	29898600	-2.2774702153181905
chr9	29897700	29898700	-1.9214733826558912
chr9	29897800	29898800	-1.681048113766325
chr9	29897900	29898900	-0.9674155322229954
chr9	29898000	29899000	-0.8712107145131486
chr9	29898100	29899100	-0.9957373030325696
chr9	29898200	29899200	-0.5118292857168293
chr9	29898300	29899300	-0.8158245434308452
chr9	29898400	29899400	-1.0173113730122998
chr9	29898500	29899500	-0.6487403776669115
chr9	29898600	29899600	-0.5751257314641434
chr9	29898700	29899700	-0.2944141614681529
chr9	29898800	29899800	-0.5170659671553671
chr9	29898900	29899900	-0.7779066809422571
chr9	29899000	29900000	0.0041289780215157295
chr9	29899100	29900100	-0.407195697862928
chr9	29899200	29900200	-0.3084365298970297
chr9	29899300	29900300	0.2611079182814925
chr9	29899400	29900400	0.6127583847644628
chr9	29899500	29900500	1.3072339316642485
chr9	29899600	29900600	1.1247740187268758
chr9	29899700	29900700	0.6225349367751338
chr9	29899800	29900800	0.3267721842722255
chr9	29899900	29900900	0.25630547520683195
chr9	29900000	29901000	0.48623962314170605
chr9	29900100	29901100	0.5754440685395079
chr9	29900200	29901200	0.3296079924377233
chr9	29900300	29901300	-0.2415456145911977
chr9	29900400	29901400	-0.5446584207963647
chr9	29900500	29901500	-0.7632322583081398
chr9	29900600	29901600	-0.7859397873215855
chr9	29900700	29901700	-0.8353005590870278
chr9	29900800	29901800	-0.2337816799117567
chr9	29900900	29901900	0.17921503337767342
chr9	29901000	29902000	-0.46479884768621116
chr9	29901100	29902100	-0.46138517110185495
chr9	29901200	29902200	-0.3205455366962829
chr9	29901300	29902300	-0.7993853542387671
chr9	29901400	29902400	-0.5628785052619704
chr9	29901500	29902500	-1.4418669919145664
chr9	29901600	29902600	-1.889421193031528
chr9	29901700	29902700	-2.0345422721974242
chr9	29901800	29902800	-1.1332113098594732
chr9	29901900	29902900	-1.4076023565448927
chr9	29902000	29903000	-1.276424105363613
chr9	29902100	29903100	-1.6363596668135012
chr9	29902200	29903200	-1.4161015704685942
chr9	29902300	29903300	-0.97493756412314
chr9	29902400	29903400	-1.4301237212627318
chr9	29902500	29903500	-0.6828727723166393
chr9	29902600	29903600	-0.07460517785270654
chr9	29902700	29903700	0.1616290833250443
chr9	29902800	29903800	-1.0864289194407548
chr9	29902900	29903900	-1.0094948776854196
chr9	29903000	29904000	-1.026059464651881
chr9	29903100	29904100	-0.2697638955607335
chr9	29903200	29904200	-0.7354049416633168
chr9	29903300	29904300	-0.8908690889445431
chr9	29903400	29904400	-0.9188350558876224
chr9	29903500	29904500	-0.8574348413907543
chr9	29903600	29904600	-0.9922753734249854
chr9	29903900	29904900	-0.9401433627420074
chr9	29904000	29905000	-1.0447616099718695
chr9	29904100	29905100	-1.2960676988061448
chr9	29904500	29905500	-0.9438751507595504
chr9	29904600	29905600	-0.5850961614229879
chr9	29904700	29905700	-1.069810112587391
chr9	29904800	29905800	-0.8598173890004029
chr9	29904900	29905900	0.16097514901760146
chr9	29905000	29906000	0.08898903248595237
chr9	29905100	29906100	-0.2560778946943671
chr9	29905200	29906200	-0.022111199506360042
chr9	29905300	29906300	-0.4255076034275255
chr9	29905400	29906400	0.3655527127203288
chr9	29905500	29906500	0.9219776174544562
chr9	29905600	29906600	0.4281792691304817
chr9	29905700	29906700	0.2453669189417232
chr9	29905800	29906800	0.011209556541917869
chr9	29905900	29906900	-0.911995830936314
chr9	29906000	29907000	-0.5476380195772621
chr9	29906100	29907100	-0.7158784574293312
chr9	29906200	29907200	-1.3023899133123085
chr9	29906300	29907300	-0.8516324177247551
chr9	29906400	29907400	-1.5483656688018153
chr9	29906500	29907500	-1.329491908275935
chr9	29906600	29907600	-0.97610993186031
chr9	29906700	29907700	-1.0433473051586308
chr9	29906800	29907800	-1.4499200201266165
chr9	29906900	29907900	-1.9834690101430787
chr9	29907000	29908000	-2.340792838013266
chr9	29907100	29908100	-1.7187208449061957
chr9	29907200	29908200	-1.5419334152416833
chr9	29907300	29908300	-1.6489655270597263
chr9	29907400	29908400	-1.6733594896932131
chr9	29907500	29908500	-1.394365529974783
chr9	29907600	29908600	-1.1297043253985126
chr9	29907700	29908700	-0.4280985767899645
chr9	29907800	29908800	-0.20033405983984112
chr9	29907900	29908900	0.21204536093462173
chr9	29908000	29909000	0.7462330126788173
chr9	29908100	29909100	0.6760088615833838
chr9	29908200	29909200	0.1853589494680832
chr9	29908300	29909300	-0.12881511256354253
chr9	29908400	29909400	0.11425343044626665
chr9	29908500	29909500	-0.18180589560549648
chr9	29908600	29909600	-0.7591918970688127
chr9	29908700	29909700	-0.483150545386368
chr9	29908800	29909800	-0.107934728080313
chr9	29908900	29909900	0.12899016882092762
chr9	29909000	29910000	0.13909944093958146
chr9	29909100	29910100	-0.1846630445078292
chr9	29909200	29910200	-0.1191679992621675
chr9	29909300	29910300	0.2763662805212577
chr9	29909400	29910400	0.8441621447308567
chr9	29909500	29910500	0.02200348023321378
chr9	29909600	29910600	-0.5523307081635269
chr9	29909700	29910700	-1.2287067629239998
chr9	29910800	29911800	-0.15051878380660752
chr9	29910900	29911900	-0.26874009284850586
chr9	29911000	29912000	0.5018586966951566
chr9	29911100	29912100	0.7561841477354367
chr9	29911200	29912200	0.4190342775792381
chr9	29911300	29912300	0.3739593124159351
chr9	29911400	29912400	0.3323800255488929
chr9	29911500	29912500	0.19963214576061392
chr9	29911600	29912600	0.5893440393518672
chr9	29911700	29912700	0.9126469248706036
chr9	29911800	29912800	0.17485489942332172
chr9	29911900	29912900	-0.10834897490761794
chr9	29912000	29913000	-0.834558546372156
chr9	29912100	29913100	-0.6548966719438214
chr9	29912200	29913200	-0.5384170553227869
chr9	29912300	29913300	-0.40145370290691296
chr9	29912400	29913400	-0.7248566874143253
chr9	29912500	29913500	-0.9061022445074108
chr9	29912600	29913600	-0.7039436248796067
chr9	29912700	29913700	-0.8801483048043175
chr9	29912800	29913800	-0.6747401866360119
chr9	29912900	29913900	0.2621869377999592
chr9	29913000	29914000	0.8990174679091538
chr9	29913100	29914100	0.472788770675076
chr9	29913200	29914200	1.1019787027279389
chr9	29913300	29914300	0.3028864057143461
chr9	29913400	29914400	0.6973245155555161
chr9	29913500	29914500	1.6204059041622665
chr9	29913600	29914600	0.901310665246158
chr9	29913700	29914700	0.18091136319279888
chr9	29913800	29914800	0.31336902943062783
chr9	29913900	29914900	-0.16116609797397194
chr9	29914000	29915000	-1.0828089487161134
chr9	29914100	29915100	-0.8157104777356429
chr9	29914200	29915200	-0.9809868787678884
chr9	29914300	29915300	-0.4893923776047345
chr9	29914400	29915400	-0.8055284291962483
chr9	29914500	29915500	-1.4731781719448465
chr9	29914600	29915600	-1.3185749201375403
chr9	29914700	29915700	-1.277487854811596
chr9	29914800	29915800	-1.1231836501918
chr9	29914900	29915900	-1.0247789227047943
chr9	29915000	29916000	-0.3027943348611309
chr9	29915100	29916100	-0.5781738903475551
chr9	29915200	29916200	-0.418597534523461
chr9	29915300	29916300	-0.9435080760060552
chr9	29915400	29916400	-0.9056580065240378
chr9	29915500	29916500	-1.3640950940158003
chr9	29915600	29916600	-1.4073736448670502
chr9	29915700	29916700	-1.5894216678090172
chr9	29915800	29916800	-1.0404851707527716
chr9	29915900	29916900	-1.0083605426633593
chr9	29916000	29917000	-0.992674899073313
chr9	29916100	29917100	-0.6204638597438471
chr9	29916200	29917200	-1.505185032737205
chr9	29916300	29917300	-0.8691665323237462
chr9	29916400	29917400	-1.1020160049463907
chr9	29916500	29917500	-0.2463949058769406
chr9	29916600	29917600	-1.056896439388785
chr9	29916700	29917700	-0.898508593012992
chr9	29916800	29917800	-1.3390904146144675
chr9	29916900	29917900	-1.3211154447420714
chr9	29917000	29918000	-1.5465223696651895
chr9	29917100	29918100	-1.6502362096960632
chr9	29917200	29918200	-1.4188774193378546
chr9	29917300	29918300	-1.9352060235762087
chr9	29917400	29918400	-1.3794842177679625
chr9	29917500	29918500	-1.7595065168727215
chr9	29917600	29918600	-0.8398823026275664
chr9	29917700	29918700	-1.2653680064576
chr9	29917800	29918800	-1.2590839862180785
chr9	29917900	29918900	-1.7924404195877577
chr9	29918000	29919000	-2.1107173482183774
chr9	29918100	29919100	-2.2860374298249475
chr9	29918200	29919200	-1.8658246257303648
chr9	29918300	29919300	-2.0011455805427456
chr9	29918400	29919400	-2.104428044936903
chr9	29918500	29919500	-1.7975300483792225
chr9	29918600	29919600	-1.7461986095872921
chr9	29918700	29919700	-1.62178140436059
chr9	29918800	29919800	-1.7695211261072614
chr9	29918900	29919900	-1.4805676530617211
chr9	29919000	29920000	-1.132834266347039
chr9	29919100	29920100	-1.2109473023325144
chr9	29919200	29920200	-1.0467174068519922
chr9	29919300	29920300	-0.8043913589854615
chr9	29919400	29920400	-1.3857425809276291
chr9	29919500	29920500	-1.8958946960272127
chr9	29919600	29920600	-2.141522575792611
chr9	29919700	29920700	-1.6019254223192896
chr9	29919800	29920800	-1.1181885027415095
chr9	29919900	29920900	-1.1443452350640066
chr9	29920000	29921000	-0.9011927132095972
chr9	29920100	29921100	-0.3072584327016925
chr9	29920200	29921200	-0.6130394669295147
chr9	29920300	29921300	-1.20598024702415
chr9	29920400	29921400	-0.9631585968541584
chr9	29920500	29921500	-0.9873907902647664
chr9	29920600	29921600	-0.8116917481145556
chr9	29920700	29921700	-1.0013464066458462
chr9	29920800	29921800	-0.8109615359005546
chr9	29922000	29923000	-1.6950115431201045
chr9	29922100	29923100	-1.4218180592944396
chr9	29922200	29923200	-1.711869266036607
chr9	29922300	29923300	-1.0776262408511397
chr9	29922400	29923400	-1.024186200239155
chr9	29922500	29923500	-1.1284020413766485
chr9	29922600	29923600	-0.8234959738804519
chr9	29922700	29923700	-0.5652991188120261
chr9	29922800	29923800	0.016113221628875452
chr9	29922900	29923900	-0.11920013348071133
chr9	29923000	29924000	-0.08524317067009154
chr9	29923100	29924100	0.1236368924837015
chr9	29923200	29924200	-0.3433594682440211
chr9	29923300	29924300	-0.5861681870714035
chr9	29923400	29924400	-0.5070316441217961
chr9	29923500	29924500	-0.3753968015844552
chr9	29923600	29924600	-0.8576673722123481
chr9	29923700	29924700	-0.7445933893455986
chr9	29923800	29924800	-1.3639816841804917
chr9	29923900	29924900	-0.4990740526897621
chr9	29924400	29925400	0.2755730246074461
chr9	29924500	29925500	0.1278109218415949
chr9	29924600	29925600	-0.12791419608119606
chr9	29924700	29925700	-0.9656842513483612
chr9	29924800	29925800	-1.6390356014796137
chr9	29924900	29925900	-1.4408534646402642
chr9	29925000	29926000	-1.2470486354711956
chr9	29925100	29926100	-0.9637452531331548
chr9	29925200	29926200	-0.7905496501013545
chr9	29925300	29926300	-0.6630777319624377
chr9	29925400	29926400	-1.3915944623631529
chr9	29925500	29926500	-1.7672248866157838
chr9	29925600	29926600	-1.9156316275965155
chr9	29925700	29926700	-1.1995112574589526
chr9	29925800	29926800	-0.3109180995812801
chr9	29925900	29926900	0.0730318173292181
chr9	29926000	29927000	0.21126814785760292
chr9	29926100	29927100	0.005545718822605557
chr9	29926200	29927200	-0.5052084165814241
chr9	29926300	29927300	-0.7342742988705031
chr9	29926400	29927400	-0.5539659305551157
chr9	29926500	29927500	-0.6342360728242422
chr9	29926600	29927600	-0.18619797935592114
chr9	29926700	29927700	-0.2614710068583567
chr9	29926800	29927800	-0.4519969094204704
chr9	29926900	29927900	-1.2584310339956954
chr9	29927000	29928000	-1.7214205199733676
chr9	29927100	29928100	-2.33763164426795
chr9	29927200	29928200	-1.9565708489395064
chr9	29927300	29928300	-1.08159872219423
chr9	29927400	29928400	-0.8841899286941579
chr9	29927500	29928500	-0.7087862311166605
chr9	29927600	29928600	-0.5741913796374098
chr9	29927700	29928700	-0.590058218186035
chr9	29927800	29928800	-0.9817022934406234
chr9	29927900	29928900	-0.6831908647785977
chr9	29928000	29929000	-0.24983212913924846
chr9	29928100	29929100	0.3153677534648053
chr9	29928200	29929200	0.06995838151413017
chr9	29928300	29929300	-0.3211588326061513
chr9	29928400	29929400	-0.4712145644783639
chr9	29928500	29929500	-0.006245063168118554
chr9	29928600	29929600	-0.6055348508805821
chr9	29928700	29929700	-0.4387423058544831
chr9	29928800	29929800	-0.07454295101428916
chr9	29928900	29929900	0.1760662524101435
chr9	29929000	29930000	-0.020287581550504946
chr9	29929100	29930100	-0.1042372505356062
chr9	29929200	29930200	0.24084212913041
chr9	29929300	29930300	0.3772766344900721
chr9	29929400	29930400	0.5342429828924857
chr9	29929500	29930500	-0.07649268095289724
chr9	29929600	29930600	0.2008003841386219
chr9	29929700	29930700	-0.2680754359307539
chr9	29929800	29930800	-0.14581971748688724
chr9	29929900	29930900	-0.289652856127759
chr9	29930000	29931000	-0.6789903192568242
chr9	29930100	29931100	-0.6336249948101219
chr9	29930200	29931200	-0.7489397453200677
chr9	29930300	29931300	-1.6050791011375165
chr9	29930400	29931400	-2.2678049462324044
chr9	29930500	29931500	-2.154378645165232
chr9	29930600	29931600	-2.4718350117953896
chr9	29930700	29931700	-1.7195903399893733
chr9	29930800	29931800	-1.8155584169123675
chr9	29930900	29931900	-1.9828667692713369
chr9	29931000	29932000	-1.8972732841394198
chr9	29931100	29932100	-1.9557569963520751
chr9	29931200	29932200	-1.9562434969601965
chr9	29931300	29932300	-2.364468385302876
chr9	29931400	29932400	-1.6335676871848168
chr9	29931500	29932500	-1.4355272785509268
chr9	29931600	29932600	-1.143640110137052
chr9	29931700	29932700	-1.1631579790722435
chr9	29931800	29932800	-1.0509210007414218
chr9	29931900	29932900	-0.9180509841704196
chr9	29932000	29933000	-0.6718069819478975
chr9	29932100	29933100	-0.7120710610648051
chr9	29932200	29933200	-0.7002925453279469
chr9	29932300	29933300	0.2408547803437402
chr9	29932400	29933400	-0.002458468761593164
chr9	29932500	29933500	0.2423645916724753
chr9	29932600	29933600	-0.5975106352458657
chr9	29932700	29933700	-1.5449589992905135
chr9	29932800	29933800	-1.7103054244560816
chr9	29932900	29933900	-1.7081850577691429
chr9	29933000	29934000	-1.872493360994965
chr9	29933100	29934100	-1.4702957900838145
chr9	29933200	29934200	-1.5444193822668448
chr9	29933300	29934300	-1.6862272880180191
chr9	29935400	29936400	0.21929719506938936
chr9	29935500	29936500	0.4539441866027346
chr9	29935600	29936600	-0.2208609205884076
chr9	29935700	29936700	-0.1097033118787786
chr9	29935800	29936800	-0.17919033852101127
chr9	29935900	29936900	0.3036794729227293
chr9	29936000	29937000	-0.6546745786623153
chr9	29936100	29937100	-0.9989606984744116
chr9	29936200	29937200	-1.2115260427257504
chr9	29936300	29937300	-1.8869901390360724
chr9	29936400	29937400	-1.9753034686735282
chr9	29936500	29937500	-2.1662406161185905
chr9	29936600	29937600	-1.4165073521319314
chr9	29936700	29937700	-1.7707287595027683
chr9	29936800	29937800	-2.7564778467288464
chr9	29936900	29937900	-3.0784119653129958
chr9	29937000	29938000	-2.666743353967325
chr9	29937100	29938100	-1.4698723074840203
chr9	29937200	29938200	-0.9821913594837536
chr9	29937300	29938300	-1.0849382774197214
chr9	29937400	29938400	-1.4435490217599767
chr9	29937500	29938500	-1.8470342532642423
chr9	29937600	29938600	-1.9076091200417176
chr9	29937700	29938700	-1.1248342158383369
chr9	29937800	29938800	-0.7109717160998537
chr9	29937900	29938900	-0.704869526457324
chr9	29938000	29939000	-0.8131950897346879
chr9	29938100	29939100	-1.6051905928385666
chr9	29938200	29939200	-2.1095880053139937
chr9	29938300	29939300	-1.9919074343442351
chr9	29938400	29939400	-1.1512742423235072
chr9	29938500	29939500	-1.2571160288576233
chr9	29938600	29939600	-1.5183065366625668
chr9	29938700	29939700	-2.3701563102728125
chr9	29938800	29939800	-2.384024612151336
chr9	29938900	29939900	-2.318360217022751
chr9	29939000	29940000	-2.192234841167672
chr9	29939100	29940100	-2.0521571026592054
chr9	29939200	29940200	-1.93610173755512
chr9	29939300	29940300	-1.411828009904472
chr9	29939400	29940400	-2.0699950645025185
chr9	29939500	29940500	-1.7942579435429795
chr9	29939600	29940600	-1.5399146462364972
chr9	29939700	29940700	-1.2762774357817113
chr9	29939800	29940800	-0.7697370725335897
chr9	29939900	29940900	-0.7848210094153926
chr9	29940000	29941000	-0.9229176512881648
chr9	29940100	29941100	-1.0196338105120448
chr9	29940200	29941200	-0.4678313957851224
chr9	29940300	29941300	-1.2212151143486538
chr9	29940400	29941400	-1.6693610073820964
chr9	29940500	29941500	-1.2580183356570571
chr9	29941600	29942600	-0.9215955220127084
chr9	29941700	29942700	-1.4728192568094152
chr9	29941800	29942800	-1.4896829033467107
chr9	29941900	29942900	-1.7560759200774685
chr9	29942000	29943000	-1.69728095741825
chr9	29942100	29943100	-1.6667494504311309
chr9	29942200	29943200	-2.1414675142632222
chr9	29942300	29943300	-2.0781460205288496
chr9	29942400	29943400	-1.7630687696217566
chr9	29942500	29943500	-1.0128583791587091
chr9	29942600	29943600	-0.5572334698706367
chr9	29942700	29943700	-0.08157445700654155
chr9	29942800	29943800	0.10094960996725172
chr9	29942900	29943900	0.035364853466636294
chr9	29943000	29944000	0.5731222548725192
chr9	29943100	29944100	-0.17503106537107516
chr9	29943200	29944200	0.039528735329528684
chr9	29943300	29944300	0.363230204143877
chr9	29943400	29944400	-0.043217542476752815
chr9	29943500	29944500	-0.06247593797525278
chr9	29943600	29944600	0.2105263990022161
chr9	29943700	29944700	0.5538315977748469
chr9	29943800	29944800	0.1136203826829882
chr9	29943900	29944900	0.01792430615428186
chr9	29944000	29945000	-0.17813212231092954
chr9	29944100	29945100	1.1661801205344442
chr9	29944200	29945200	1.4110248439591857
chr9	29944300	29945300	0.3636837269060226
chr9	29944400	29945400	0.3464883701468073
chr9	29944500	29945500	-0.06848637664574236
chr9	29944600	29945600	-0.8743668613969539
chr9	29944700	29945700	-1.6221035357789206
chr9	29944800	29945800	-1.866468282094564
chr9	29944900	29945900	-1.8822837278380409
chr9	29945000	29946000	-2.6452690717827343
chr9	29945100	29946100	-2.8910383268651088
chr9	29945200	29946200	-3.746707353693672
chr9	29945300	29946300	-2.980044025110117
chr9	29945400	29946400	-3.2779201695275653
chr9	29945500	29946500	-3.223549013752092
chr9	29945600	29946600	-2.8868822323961623
chr9	29945700	29946700	-2.6713369199251886
chr9	29945800	29946800	-2.267075064371552
chr9	29945900	29946900	-2.153037222806243
chr9	29946000	29947000	-1.4360040649292443
chr9	29946100	29947100	-2.011296346365456
chr9	29946200	29947200	-1.13886791524163
chr9	29946300	29947300	-2.3891102775038457
chr9	29946400	29947400	-2.2841203606550686
chr9	29947500	29948500	-2.131329450641449
chr9	29947600	29948600	-2.506638801226101
chr9	29947700	29948700	-2.528350074581552
chr9	29947800	29948800	-2.3903091011755966
chr9	29947900	29948900	-2.2569514227143785
chr9	29948000	29949000	-1.9769450896178704
chr9	29948100	29949100	-2.0181203795916627
chr9	29948200	29949200	-1.7580815728329982
chr9	29948300	29949300	-1.43077203951379
chr9	29948400	29949400	-1.0450153650092724
chr9	29948500	29949500	-0.7405728663835333
chr9	29948600	29949600	-0.3808503853602879
chr9	29948700	29949700	-0.6534977566613107
chr9	29948800	29949800	-0.44557904387035296
chr9	29948900	29949900	-0.07379884459900983
chr9	29949000	29950000	-0.13789166122490826
chr9	29949100	29950100	-0.0023729955901164307
chr9	29949200	29950200	0.0014725689313275668
chr9	29949700	29950700	-0.544651110824317
chr9	29949900	29950900	-0.5457643939580423
chr9	29951800	29952800	-0.19306479710405547
chr9	29951900	29952900	-0.5550003285393772
chr9	29952000	29953000	-0.7335816125417997
chr9	29952100	29953100	-0.5307818439799921
chr9	29952200	29953200	-0.8371680906299303
chr9	29952300	29953300	-1.048200563815207
chr9	29952400	29953400	-0.3080465070792995
chr9	29952500	29953500	-0.2107744237323809
chr9	29953300	29954300	-0.344688850493129
chr9	29953400	29954400	-0.9236889546204494
chr9	29953500	29954500	-1.6130639142370164
chr9	29953600	29954600	-1.1109431032867407
chr9	29953700	29954700	-1.0600334438100156
chr9	29953800	29954800	-0.8876794627487845
chr9	29953900	29954900	-0.7128316008217571
chr9	29954000	29955000	-1.1804070434476925
chr9	29954100	29955100	-2.3967229855004715
chr9	29954200	29955200	-3.0604667974907684
chr9	29954300	29955300	-2.0055899780940982
chr9	29954400	29955400	-1.5778089193550089
chr9	29954500	29955500	-1.3293611744063485
chr9	29954600	29955600	-1.987961129201209
chr9	29954700	29955700	-2.3413118370457657
chr9	29954800	29955800	-2.566018958302517
chr9	29954900	29955900	-2.360736171126081
chr9	29955000	29956000	-2.7132423230812734
chr9	29955100	29956100	-1.8747887615167256
chr9	29955200	29956200	-1.814928642250052
chr9	29955300	29956300	-1.8180557547928011
chr9	29955400	29956400	-1.935972642383903
chr9	29955500	29956500	-1.8437406664117555
chr9	29955800	29956800	-2.0216202233712792
chr9	29956000	29957000	-2.0218995500605965
chr9	29956100	29957100	-1.9847665965576398
chr9	29956200	29957200	-1.39365380689147
chr9	29956300	29957300	-1.8079193803738176
chr9	29956400	29957400	-1.8015261455191367
chr9	29956500	29957500	-1.81266905287616
chr9	29956600	29957600	-1.4594419337060618
chr9	29956700	29957700	-0.8835562460599129
chr9	29956800	29957800	-0.7360900724966882
chr9	29956900	29957900	-0.42680381263809936
chr9	29957000	29958000	-0.17634912962497504
chr9	29957100	29958100	-0.5791601660405711
chr9	29957200	29958200	-0.9498375726308399
chr9	29957300	29958300	-1.0782813748852866
chr9	29957400	29958400	-1.1470195906669725
chr9	29957500	29958500	-0.9034398391862744
chr9	29957600	29958600	-0.6728761938340692
chr9	29957700	29958700	-0.5578893736253534
chr9	29957800	29958800	-0.9879647440855384
chr9	29957900	29958900	-1.020894625247322
chr9	29958000	29959000	-0.8702024301380724
chr9	29958100	29959100	-0.8599299199944698
chr9	29958200	29959200	-0.3874742498681184
chr9	29958300	29959300	0.01530348368848739
chr9	29958400	29959400	-0.2587856281584597
chr9	29958500	29959500	-0.8408482248016803
chr9	29958600	29959600	-0.8337188010502057
chr9	29958700	29959700	-1.2233216144734569
chr9	29958800	29959800	-0.8320045742445777
chr9	29958900	29959900	-1.0485685539589191
chr9	29959000	29960000	-1.2816877731381189
chr9	29959100	29960100	-1.3974543224515263
chr9	29959200	29960200	-1.7661231623067748
chr9	29959300	29960300	-2.2807942051774592
chr9	29959400	29960400	-1.7107091686089233
chr9	29959500	29960500	-0.8161524898172259
chr9	29959600	29960600	-0.25380702287508
chr9	29959700	29960700	-0.4110602708082868
chr9	29959800	29960800	-0.6806045302462504
chr9	29959900	29960900	-0.8278720926095525
chr9	29960000	29961000	-1.136794059954557
chr9	29960100	29961100	-1.0856894601168272
chr9	29960200	29961200	-1.47545641946855
chr9	29960300	29961300	-1.115490340403114
chr9	29960400	29961400	-1.1886541855343002
chr9	29960500	29961500	-2.0218057590687133
chr9	29960600	29961600	-2.317399692344324
chr9	29960700	29961700	-1.7640663871650548
chr9	29960800	29961800	-1.7858949368846688
chr9	29960900	29961900	-2.2874900294320644
chr9	29961000	29962000	-2.5021470635748244
chr9	29961100	29962100	-1.9811931323330152
chr9	29961200	29962200	-1.723976916576988
chr9	29961300	29962300	-2.214819226126178
chr9	29961400	29962400	-2.2023780348192603
chr9	29961500	29962500	-1.9788966649823343
chr9	29961600	29962600	-2.1626881760404792
chr9	29961700	29962700	-2.4618400324547767
chr9	29961800	29962800	-2.7735810598700774
chr9	29961900	29962900	-2.502244675482804
chr9	29962000	29963000	-2.58602366456507
chr9	29962100	29963100	-1.958037928134826
chr9	29962200	29963200	-1.8930548236579243
chr9	29962300	29963300	-1.1319010123085362
chr9	29962400	29963400	-1.1402433494254298
chr9	29962500	29963500	-1.2085222251958392
chr9	29962600	29963600	-1.6275848441722518
chr9	29962700	29963700	-1.6423746889044275
chr9	29962800	29963800	-1.1190709942677022
chr9	29963900	29964900	0.010033368657766785
chr9	29964000	29965000	0.1384262999095282
chr9	29964100	29965100	-0.5134305206979133
chr9	29964300	29965300	0.4760369344441207
chr9	29964400	29965400	0.7256849580376507
chr9	29964500	29965500	0.7294599587247134
chr9	29964600	29965600	0.5414982423521578
chr9	29964700	29965700	-0.4925964298732272
chr9	29964800	29965800	-0.8652667676851766
chr9	29964900	29965900	-0.7889417286405891
chr9	29965000	29966000	-0.9395599423821103
chr9	29965100	29966100	-1.5225632162092453
chr9	29965200	29966200	-1.4052242269538973
chr9	29965300	29966300	-1.6216996464764684
chr9	29965400	29966400	-1.7888225684146055
chr9	29965500	29966500	-2.0297967510392456
chr9	29965600	29966600	-1.6436384470184835
chr9	29965700	29966700	-1.0703962608072293
chr9	29965800	29966800	-0.7115985265295182
chr9	29965900	29966900	-0.7807434107382227
chr9	29966000	29967000	-1.1054864199277787
chr9	29966100	29967100	-0.9318832242804432
chr9	29966200	29967200	-0.9189268907895501
chr9	29966300	29967300	-1.6724865907286204
chr9	29966400	29967400	-1.7674165947922866
chr9	29966500	29967500	-0.8455613950402171
chr9	29966600	29967600	-1.6105598254854447
chr9	29966700	29967700	-1.129939285578392
chr9	29966800	29967800	-0.9830081416013108
chr9	29966900	29967900	-1.0021980807251207
chr9	29967000	29968000	-1.565748207663866
chr9	29967100	29968100	-1.4693330146349588
chr9	29967200	29968200	-1.2455876324642938
chr9	29967300	29968300	-0.2527992126328458
chr9	29967400	29968400	-0.10358205511021468
chr9	29967500	29968500	-0.4738903603796785
chr9	29967600	29968600	-0.21744839194990828
chr9	29967700	29968700	-0.8373807622332171
chr9	29967800	29968800	-1.2468688226451896
chr9	29967900	29968900	-1.3695689443757757
chr9	29968000	29969000	-0.7251715644423976
chr9	29968100	29969100	-0.31745098143201683
chr9	29968200	29969200	-0.5692509763995222
chr9	29968300	29969300	-0.8166565922312061
chr9	29968400	29969400	-1.0217670660675324
chr9	29968500	29969500	-1.1221444545401384
chr9	29968600	29969600	-1.1525895522936784
chr9	29970400	29971400	-0.8645129313029225
chr9	29970500	29971500	-2.3519174137070373
chr9	29970600	29971600	-2.1232384306872008
chr9	29970700	29971700	-1.5066842427520777
chr9	29970800	29971800	-0.6819156663515886
chr9	29970900	29971900	-1.4855024484985706
chr9	29971000	29972000	-1.4723235805430164
chr9	29971100	29972100	-2.0071455803774447
chr9	29971200	29972200	-1.7816553481362305
chr9	29971300	29972300	-2.0647485095030524
chr9	29971400	29972400	-1.7169332087528903
chr9	29971500	29972500	-0.7779866803127818
chr9	29971600	29972600	-0.707562295533378
chr9	29971700	29972700	-1.591812038202271
chr9	29971800	29972800	-2.349141753788885
chr9	29971900	29972900	-2.535303886334015
chr9	29972000	29973000	-2.765714296600269
chr9	29972100	29973100	-2.257780430684163
chr9	29972200	29973200	-2.1579432955865303
chr9	29972300	29973300	-1.844917768172205
chr9	29972400	29973400	-1.5974445327086788
chr9	29972500	29973500	-1.5557356716684516
chr9	29972600	29973600	-1.26329051977224
chr9	29972700	29973700	-0.6047723464714396
chr9	29972800	29973800	0.09548661290747328
chr9	29972900	29973900	0.680891745481732
chr9	29973000	29974000	1.0484826677552204
chr9	29973100	29974100	1.4384452313269165
chr9	29973200	29974200	1.9817727228464563
chr9	29973700	29974700	-1.0828036867207895
chr9	29973800	29974800	-1.920895080375348
chr9	29973900	29974900	-2.280150308742237
chr9	29974300	29975300	-3.0727067401944272
chr9	29974400	29975400	-3.2560110905370414
chr9	29976300	29977300	-1.9832178298927232
chr9	29976400	29977400	-1.856811830725536
chr9	29976500	29977500	-2.0452472984096093
chr9	29976600	29977600	-1.4642987393884643
chr9	29976700	29977700	-1.9976040238859736
chr9	29976800	29977800	-1.7576752899176924
chr9	29976900	29977900	-1.9913348680130067
chr9	29977000	29978000	-1.3409658967067444
chr9	29977100	29978100	-1.4137456532326598
chr9	29977200	29978200	-2.2753254784567574
chr9	29977300	29978300	-2.9866475784507265
chr9	29977400	29978400	-3.054587894677475
chr9	29977500	29978500	-2.7159450556782243
chr9	29977600	29978600	-2.8506159321509603
chr9	29977700	29978700	-2.556823457222231
chr9	29977800	29978800	-3.0780340010002742
chr9	29977900	29978900	-2.423782631523236
chr9	29978000	29979000	-2.06811762606178
chr9	29978100	29979100	-1.5838262005504151
chr9	29978200	29979200	-1.1910839305414007
chr9	29978300	29979300	-0.5500582257661372
chr9	29978400	29979400	0.14432863411916874
chr9	29978500	29979500	0.2453292186509126
chr9	29978600	29979600	0.3809508591243495
chr9	29978700	29979700	0.33021374495218725
chr9	29978800	29979800	1.024905622036035
chr9	29978900	29979900	0.5733103853205633
chr9	29979000	29980000	0.6578579483870516
chr9	29979100	29980100	0.2788581702816002
chr9	29979200	29980200	-0.07501162938015021
chr9	29979300	29980300	0.27098334250613937
chr9	29979400	29980400	-0.4175940317680755
chr9	29979500	29980500	-0.7543527602782338
chr9	29979600	29980600	-0.9666175657893381
chr9	29979700	29980700	-0.9157847503032784
chr9	29979800	29980800	-1.5490407666248132
chr9	29979900	29980900	-1.1656525504801372
chr9	29980000	29981000	-1.5876326550762994
chr9	29980100	29981100	-1.7611264917074954
chr9	29980200	29981200	-1.355948735250811
chr9	29980300	29981300	-2.0432525074883863
chr9	29980400	29981400	-1.5324772882667153
chr9	29980500	29981500	-0.9588411529332737
chr9	29980600	29981600	-0.8659102525764406
chr9	29980700	29981700	-1.1132215852184588
chr9	29980800	29981800	-0.6875694642477578
chr9	29980900	29981900	-0.575410172817735
chr9	29981000	29982000	-0.6808695468862448
chr9	29981100	29982100	-1.144178481640734
chr9	29981200	29982200	-1.0400891918797022
chr9	29981300	29982300	-0.938890463291412
chr9	29981400	29982400	-1.6832735401151728
chr9	29981500	29982500	-2.10768895012774
chr9	29981600	29982600	-2.6265938438845096
chr9	29981700	29982700	-2.1426189654738783
chr9	29981800	29982800	-3.106473386824047
chr9	29981900	29982900	-4.398250563806778
chr9	29982000	29983000	-4.662651292913944
chr9	29982100	29983100	-4.827750649468523
chr9	29982200	29983200	-4.6732183480494
chr9	29982300	29983300	-4.777919546867917
chr9	29982400	29983400	-3.755068418820928
chr9	29982500	29983500	-3.1645744740065456
chr9	29982600	29983600	-2.988238096788132
chr9	29982700	29983700	-3.175311530699459
chr9	29982800	29983800	-2.8281953235844304
chr9	29982900	29983900	-2.1066001657460376
chr9	29983000	29984000	-2.1556407583538704
chr9	29983100	29984100	-1.7134466104305277
chr9	29983200	29984200	-1.7965799800302056
chr9	29983300	29984300	-1.1574008897624506
chr9	29983400	29984400	-2.0783047136586066
chr9	29983500	29984500	-2.8954589782658324
chr9	29983600	29984600	-2.52164002304323
chr9	29983700	29984700	-2.407855853631737
chr9	29983800	29984800	-2.801444904209213
chr9	29983900	29984900	-2.962186938562956
chr9	29984000	29985000	-2.624279211988349
chr9	29984100	29985100	-2.2171374695889323
chr9	29984200	29985200	-2.561338936551749
chr9	29984300	29985300	-3.3692060862154016
chr9	29984400	29985400	-2.884336160444622
chr9	29984500	29985500	-2.270751485100309
chr9	29984600	29985600	-2.3570670824508846
chr9	29984700	29985700	-2.6225430581919675
chr9	29984800	29985800	-2.1393258776574338
chr9	29984900	29985900	-1.9482869473525155
chr9	29985000	29986000	-1.3598512072632976
chr9	29985100	29986100	-2.1457487466532306
chr9	29985200	29986200	-1.8714533658704209
chr9	29985300	29986300	-1.3594341986496934
chr9	29985400	29986400	-1.2995105284528707
chr9	29985500	29986500	-1.1645454341521788
chr9	29985600	29986600	-1.4124650624857509
chr9	29985700	29986700	-0.6787384902209533
chr9	29985800	29986800	-0.8750694181081452
chr9	29985900	29986900	-1.572821336584488
chr9	29986000	29987000	-2.2943644450652734
chr9	29986100	29987100	-1.9492772125776177
chr9	29986200	29987200	-2.30003110797825
chr9	29986300	29987300	-2.8129974810135647
chr9	29986400	29987400	-2.580577654102503
chr9	29986500	29987500	-3.1611096952280957
chr9	29986600	29987600	-3.2571332612738577
chr9	29986700	29987700	-4.407684591602384
chr9	29986800	29987800	-4.413563599277869
chr9	29986900	29987900	-3.502276393510724
chr9	29987000	29988000	-3.1274741495947254
chr9	29987100	29988100	-2.947505192502438
chr9	29987200	29988200	-2.5254539315253
chr9	29987300	29988300	-2.0498677771036182
chr9	29987400	29988400	-2.3717444406853856
chr9	29987500	29988500	-1.7161111586916091
chr9	29987600	29988600	-1.0262294644751395
chr9	29987700	29988700	-0.7511317305292776
chr9	29987800	29988800	-0.8652825902690713
chr9	29987900	29988900	-0.8659144736349861
chr9	29988000	29989000	-0.7283751331303896
chr9	29988100	29989100	-0.9814054423710419
chr9	29988200	29989200	-1.0743533714356854
chr9	29988300	29989300	-0.5431186594563688
chr9	29988400	29989400	-0.8430188417023505
chr9	29988500	29989500	-0.8407726677664926
chr9	29988600	29989600	-1.3503451235035524
chr9	29988700	29989700	-1.7000101711149682
chr9	29988800	29989800	-1.5950211127721063
chr9	29988900	29989900	-1.5992855374088335
chr9	29989000	29990000	-2.1193307620457613
chr9	29989100	29990100	-1.9189883313964264
chr9	29989200	29990200	-2.1593142942585093
chr9	29989300	29990300	-2.7022483194877243
chr9	29989400	29990400	-2.2984469098161804
chr9	29989500	29990500	-2.6445083730642835
chr9	29989600	29990600	-2.0069295613943594
chr9	29989700	29990700	-1.64091735775652
chr9	29989800	29990800	-1.7749743622984455
chr9	29989900	29990900	-2.4505349613628127
chr9	29990000	29991000	-2.2756186184519027
chr9	29990100	29991100	-2.3930598120785307
chr9	29990200	29991200	-1.7052757422414817
chr9	29990300	29991300	-1.6218091785452189
chr9	29990400	29991400	-1.7163519303186685
chr9	29990500	29991500	-1.3860125272823411
chr9	29990600	29991600	-2.3720797698536042
chr9	29990700	29991700	-1.9538723568422078
chr9	29990800	29991800	-1.2694626875558197
chr9	29990900	29991900	-0.14331150181556807
chr9	29991000	29992000	-0.32822581396998746
chr9	29991100	29992100	-0.17212379369357336
chr9	29991200	29992200	-0.9189200097493821
chr9	29991300	29992300	-1.1520507379895712
chr9	29991400	29992400	-1.147600318648025
chr9	29991500	29992500	-1.7615782755677698
chr9	29991600	29992600	-1.7419330027899094
chr9	29991700	29992700	-1.6067911247013322
chr9	29991800	29992800	-1.6342012659240548
chr9	29991900	29992900	-2.2287446566985523
chr9	29992000	29993000	-2.725420576095048
chr9	29992800	29993800	-2.840433977673341
chr9	29992900	29993900	-2.852252020908405
chr9	29993000	29994000	-2.0481846050701225
chr9	29993100	29994100	-1.7380491177178676
chr9	29993200	29994200	-2.0630322094544344
chr9	29993300	29994300	-2.743923252942148
chr9	29993400	29994400	-1.961643208235753
chr9	29993500	29994500	-1.6568732062088212
chr9	29993600	29994600	-1.9776221402559844
chr9	29993700	29994700	-2.342560751713991
chr9	29993800	29994800	-1.8679687064895558
chr9	29993900	29994900	-2.4787134347750577
chr9	29994000	29995000	-2.9921634200917753
chr9	29994100	29995100	-3.2525185534381094
chr9	29994200	29995200	-3.380855406960272
chr9	29994300	29995300	-2.8430812545596544
chr9	29994400	29995400	-3.9007240016525846
chr9	29994500	29995500	-3.7212867983298654
chr9	29994600	29995600	-3.6672169955706058
chr9	29994700	29995700	-3.9712330047708333
chr9	29994800	29995800	-3.386802421456508
chr9	29994900	29995900	-2.975816940158741
chr9	29995000	29996000	-3.4860823471801066
chr9	29995100	29996100	-3.84765840026456
chr9	29995200	29996200	-2.9959498935423285
chr9	29995300	29996300	-2.4172550111747944
chr9	29995400	29996400	-2.229970080878497
chr9	29995500	29996500	-2.535856425852016
chr9	29995600	29996600	-2.451938380763388
chr9	29995700	29996700	-1.8135147323017389
chr9	29995800	29996800	-3.273004229099758
chr9	29995900	29996900	-3.5392842356455283
chr9	29996000	29997000	-2.6204645160988282
chr9	29996100	29997100	-2.42881727272812
chr9	29996200	29997200	-3.3119980625823366
chr9	29996300	29997300	-3.7982913863584704
chr9	29996400	29997400	-4.118772482422188
chr9	29996500	29997500	-4.7179631830289015
chr9	29996600	29997600	-4.926416337697161
chr9	29996700	29997700	-5.817630391303108
chr9	29996800	29997800	-5.846808002377287
chr9	29996900	29997900	-5.875062672589469
chr9	29997000	29998000	-6.734676941310835
chr9	29997100	29998100	-8.156574894229042
chr9	29997200	29998200	-8.64808173231334
chr9	29997300	29998300	-8.614082560858767
chr9	29997800	29998800	-6.6937186947436125
chr9	29998600	29999600	-1.6836314317553809
chr9	29998700	29999700	-1.9045935534298668
chr9	29998800	29999800	-2.5875266913086583
chr9	29998900	29999900	-2.6057513233974894
chr9	29999000	30000000	-2.2213675713139422
chr9	29999100	30000100	-2.1040611957531907
chr9	29999200	30000200	-1.999162230461016
chr9	29999300	30000300	-1.9693045924699517
chr9	29999400	30000400	-2.288973224963088
chr9	29999500	30000500	-2.2487431616338642
chr9	29999600	30000600	-1.4984770867543886
chr9	29999700	30000700	-1.1219958274001312
chr9	29999800	30000800	-0.5542657555353037
chr9	29999900	30000900	-0.5230940455395591
chr9	30000000	30001000	-0.7872464477961432
chr9	30000100	30001100	-1.0609157182570266
chr9	30001200	30002200	-3.2627379826641283
chr9	30001300	30002300	-3.4767409053959972
chr9	30001400	30002400	-3.6220294888049285
chr9	30001500	30002500	-3.640602763054975
chr9	30001600	30002600	-4.17473306745413
chr9	30001700	30002700	-4.233041071905978
chr9	30001800	30002800	-3.9090765389285016
chr9	30001900	30002900	-3.701706002744295
chr9	30002000	30003000	-2.896732367849267
chr9	30002100	30003100	-2.266336886536425
chr9	30002200	30003200	-2.097160028973225
chr9	30002300	30003300	-2.549364442719368
chr9	30002400	30003400	-2.241459080941686
chr9	30002500	30003500	-2.5432523493788644
chr9	30002600	30003600	-2.6151283734608723
chr9	30002700	30003700	-2.8322895975099227
chr9	30002800	30003800	-2.616232009175044
chr9	30002900	30003900	-2.2218476939799716
chr9	30003000	30004000	-1.8068625184140756
chr9	30003100	30004100	-1.155214014905061
chr9	30003200	30004200	-0.7914682309011526
chr9	30003300	30004300	-0.10912397775921004
chr9	30003400	30004400	-0.3697003925361028
chr9	30003500	30004500	0.09411886729190368
chr9	30003600	30004600	0.7005435063684989
chr9	30003700	30004700	0.9734300334220192
chr9	30003800	30004800	0.9626418461642704
chr9	30003900	30004900	0.4488728635341148
chr9	30005100	30006100	-1.888764242857055
chr9	30005200	30006200	-2.182233386707954
chr9	30005300	30006300	-2.4742247603993928
chr9	30005400	30006400	-2.6387198109478045
chr9	30005500	30006500	-2.4251841852324034
chr9	30005600	30006600	-2.89138473268836
chr9	30005700	30006700	-3.2443899149424444
chr9	30005800	30006800	-3.768077799660554
chr9	30005900	30006900	-3.997719783917829
chr9	30006000	30007000	-3.583607971595632
chr9	30006100	30007100	-3.51150940406932
chr9	30006200	30007200	-3.333371884946533
chr9	30006300	30007300	-3.431317137555558
chr9	30006400	30007400	-3.385008465452744
chr9	30006500	30007500	-4.035027444958272
chr9	30006600	30007600	-4.1987636785484765
chr9	30006700	30007700	-4.572961519894061
chr9	30006800	30007800	-4.103629612205952
chr9	30006900	30007900	-3.497874643502428
chr9	30007000	30008000	-3.7804241141904944
chr9	30007100	30008100	-3.85480349800284
chr9	30007200	30008200	-3.6090433684002994
chr9	30007300	30008300	-3.5517691649544574
chr9	30007400	30008400	-3.5241925070023132
chr9	30007500	30008500	-3.5228856698872986
chr9	30007600	30008600	-2.6419793389859567
chr9	30007700	30008700	-1.3073427714604755
chr9	30007800	30008800	-1.1359084723069852
chr9	30007900	30008900	-0.9259477537029932
chr9	30008000	30009000	-1.7092635264965566
chr9	30008100	30009100	-1.971997371574614
chr9	30008200	30009200	-1.7353010344978568
chr9	30008300	30009300	-0.8623631647722992
chr9	30008400	30009400	-0.5975862596542127
chr9	30008500	30009500	-0.4453067880419831
chr9	30008600	30009600	-0.5817667815169002
chr9	30008700	30009700	-1.3699059708926504
chr9	30008800	30009800	-1.6286589635087505
chr9	30008900	30009900	-1.6323268015913412
chr9	30009000	30010000	-0.1377379425633208
chr9	30009100	30010100	0.3531892188417856
chr9	30009200	30010200	-0.21273400285635533
chr9	30009300	30010300	-0.8898058692161062
chr9	30010000	30011000	-2.5012723369434613
chr9	30010100	30011100	-2.9423024056524225
chr9	30010200	30011200	-2.3338639569991173
chr9	30010300	30011300	-2.582612216553936
chr9	30010400	30011400	-2.360334540827902
chr9	30010500	30011500	-3.5707658459249365
chr9	30010600	30011600	-4.143854708093049
chr9	30010700	30011700	-4.2558681381704035
chr9	30010800	30011800	-4.379452343750478
chr9	30010900	30011900	-4.293121378171003
chr9	30011000	30012000	-3.4679761670618663
chr9	30011100	30012100	-3.0956203700748475
chr9	30011200	30012200	-3.7717825699523653
chr9	30011300	30012300	-3.0221823666100263
chr9	30011400	30012400	-4.049728884856823
chr9	30011500	30012500	-2.5739876438821776
chr9	30011600	30012600	-2.108179057867805
chr9	30011700	30012700	-1.9106330078709044
chr9	30011800	30012800	-1.4867354725696293
chr9	30011900	30012900	-0.3785534512392501
chr9	30012000	30013000	0.08058723327364817
chr9	30012100	30013100	-0.1082989409578433
chr9	30012200	30013200	0.28544776186906595
chr9	30012300	30013300	-0.36140311151395377
chr9	30012400	30013400	0.3994059821418293
chr9	30012500	30013500	-0.13797853258237378
chr9	30012600	30013600	-0.2098486429498722
chr9	30012700	30013700	-0.4492773571136218
chr9	30012800	30013800	-0.9865383737463402
chr9	30012900	30013900	-1.3431579967973222
chr9	30013000	30014000	-1.4567893080420962
chr9	30013100	30014100	-1.27027147346059
chr9	30013200	30014200	-1.3501471807593055
chr9	30013300	30014300	-1.1600666500594754
chr9	30013400	30014400	-1.2693305525500664
chr9	30013500	30014500	-0.7686066624180622
chr9	30013600	30014600	-0.3772590306822913
chr9	30013700	30014700	-0.644599372585357
chr9	30013800	30014800	-0.17474083263356271
chr9	30013900	30014900	-0.7734151552707538
chr9	30014000	30015000	-1.113924840765754
chr9	30014100	30015100	-1.6367632964982195
chr9	30014200	30015200	-2.1157349331917907
chr9	30014300	30015300	-1.3476492973049536
chr9	30014400	30015400	-1.8206984851186143
chr9	30014500	30015500	-2.1386982876241003
chr9	30014600	30015600	-2.30228332248272
chr9	30014700	30015700	-2.0020945864070634
chr9	30014800	30015800	-2.4368667076130186
chr9	30014900	30015900	-1.832936268955464
chr9	30015000	30016000	-1.8524431344991126
chr9	30015100	30016100	-1.3771635736653622
chr9	30015200	30016200	0.4878818326028604
chr9	30015300	30016300	-0.7586798482887599
chr9	30015400	30016400	0.13719100519280275
chr9	30015500	30016500	-0.06719148297193332
chr9	30015600	30016600	-0.31870191804092474
chr9	30015700	30016700	-0.4291772996936175
chr9	30015800	30016800	-0.6987822811385962
chr9	30015900	30016900	-0.7038054011216465
chr9	30016000	30017000	-1.7877408163358273
chr9	30016100	30017100	-1.1546537660016236
chr9	30016200	30017200	-1.6619026981740368
chr9	30016300	30017300	-1.6850766887050177
chr9	30016400	30017400	-1.5299124870914542
chr9	30016500	30017500	-1.773758056377131
chr9	30016600	30017600	-2.022783506744148
chr9	30016700	30017700	-2.087101628937923
chr9	30016800	30017800	-1.5488909798338122
chr9	30016900	30017900	-2.1361287438583787
chr9	30017000	30018000	-1.7845168537203684
chr9	30017100	30018100	-2.154928267706332
chr9	30017200	30018200	-2.656691494264172
chr9	30017300	30018300	-2.598548638424329
chr9	30017400	30018400	-2.478230019972397
chr9	30017500	30018500	-2.064403384505101
chr9	30017600	30018600	-1.8709171027336384
chr9	30017700	30018700	-1.3887080510385954
chr9	30017800	30018800	-2.2426486400718084
chr9	30017900	30018900	-1.5666977081486204
chr9	30018000	30019000	-0.7974236155765874
chr9	30018100	30019100	-1.0035856874616804
chr9	30018200	30019200	-1.0996142542640348
chr9	30018300	30019300	-1.5948178308247758
chr9	30018400	30019400	-2.02388744803952
chr9	30018500	30019500	-1.6778369977092895
chr9	30018600	30019600	-1.3810372479739257
chr9	30018700	30019700	-1.5718139479710718
chr9	30018800	30019800	-0.9761327953637998
chr9	30018900	30019900	-1.6889518722212704
chr9	30019000	30020000	-1.6501860271366149
chr9	30019100	30020100	-1.3232701541519851
chr9	30019200	30020200	-1.5319316980893656
chr9	30019300	30020300	-1.095749584180697
chr9	30019400	30020400	-1.200304184145071
chr9	30019500	30020500	-1.683438416837049
chr9	30019600	30020600	-1.70453437205515
chr9	30019700	30020700	-1.8296243484312853
chr9	30020800	30021800	-0.4210600684333589
chr9	30020900	30021900	-1.1925744965024505
chr9	30021000	30022000	-1.7403840937532198
chr9	30021100	30022100	-1.9028404288705885
chr9	30021200	30022200	-1.9969500032475245
chr9	30021300	30022300	-1.6484175859008228
chr9	30021400	30022400	-1.5957514877882877
chr9	30021500	30022500	-1.7910880631987518
chr9	30021600	30022600	-1.9524858000315184
chr9	30021700	30022700	-1.90163453742236
chr9	30021800	30022800	-2.5244603142036435
chr9	30021900	30022900	-2.2012610320476984
chr9	30022000	30023000	-2.050018892686838
chr9	30022100	30023100	-1.5944650143487755
chr9	30022200	30023200	-1.192055420699859
chr9	30022300	30023300	-1.4738248453121523
chr9	30022400	30023400	-1.3325917760640973
chr9	30022500	30023500	-1.4222440791694322
chr9	30022600	30023600	-1.387121763763984
chr9	30022700	30023700	-1.5135685545542137
chr9	30022800	30023800	-1.7174343954582212
chr9	30022900	30023900	-2.0841311713898767
chr9	30023000	30024000	-1.509539730570601
chr9	30023100	30024100	-1.8000863598568873
chr9	30023200	30024200	-2.055474283145393
chr9	30023300	30024300	-1.9378981411999283
chr9	30023400	30024400	-2.420148117579642
chr9	30023500	30024500	-2.846032731084983
chr9	30023600	30024600	-2.8034681579533056
chr9	30023700	30024700	-2.728593524078739
chr9	30023800	30024800	-2.1955484580813773
chr9	30023900	30024900	-1.417508868237755
chr9	30024000	30025000	-1.7275782360196577
chr9	30024100	30025100	-1.4634953018374002
chr9	30024200	30025200	-1.399567467024316
chr9	30024300	30025300	-1.2442513821090435
chr9	30024400	30025400	-1.1186257030510178
chr9	30024500	30025500	-0.7963547880101304
chr9	30024600	30025600	-0.6707970099966765
chr9	30024700	30025700	-0.2909509348137629
chr9	30024800	30025800	-0.4339524654259432
chr9	30024900	30025900	-0.7636225173060479
chr9	30025000	30026000	-0.3031580606188842
chr9	30025100	30026100	-0.9633604919213108
chr9	30025200	30026200	-1.0895975274226226
chr9	30025300	30026300	-1.0825134697120056
chr9	30025400	30026400	-0.9988210167906268
chr9	30025500	30026500	-1.1475549768789766
chr9	30025600	30026600	-1.5753021370578468
chr9	30025700	30026700	-1.8484626432785056
chr9	30025800	30026800	-1.8816052670503849
chr9	30025900	30026900	-1.3956328155693245
chr9	30026000	30027000	-1.9948533659801468
chr9	30026100	30027100	-1.2053848795184878
chr9	30026200	30027200	-1.6950368129293074
chr9	30026300	30027300	-1.8484274916092285
chr9	30026400	30027400	-1.8237593961046368
chr9	30026500	30027500	-1.6793700908152156
chr9	30026600	30027600	-1.8312718837821207
chr9	30026700	30027700	-1.816731516619796
chr9	30026800	30027800	-1.863660318307308
chr9	30026900	30027900	-1.8896021678806705
chr9	30027000	30028000	-2.2492595565001134
chr9	30027100	30028100	-2.715790886907131
chr9	30027200	30028200	-2.6808358775244563
chr9	30027300	30028300	-2.6473299753302646
chr9	30027400	30028400	-2.6579960974434784
chr9	30027500	30028500	-2.4048497363640164
chr9	30027600	30028600	-2.3301810714288607
chr9	30027700	30028700	-2.2766463722358496
chr9	30027800	30028800	-2.106311179698923
chr9	30027900	30028900	-2.0702952053769224
chr9	30028000	30029000	-0.6486312039288087
chr9	30028100	30029100	0.11226472898902758
chr9	30028200	30029200	-0.1167702773624098
chr9	30028300	30029300	0.07853207356641434
chr9	30028400	30029400	-0.26452459365935405
chr9	30028500	30029500	-0.6842030607619682
chr9	30028600	30029600	-0.10982331683970792
chr9	30028700	30029700	-0.1596067200072694
chr9	30028800	30029800	-0.2313023020625597
chr9	30028900	30029900	-0.4007774852218804
chr9	30029000	30030000	-1.5502795717039601
chr9	30029100	30030100	-2.16617070117631
chr9	30029200	30030200	-1.57402130902264
chr9	30029300	30030300	-1.5745431842328377
chr9	30029400	30030400	-1.4164844704746111
chr9	30029500	30030500	-1.9040949477629343
chr9	30029600	30030600	-2.5093441618164944
chr9	30029700	30030700	-2.012324155134852
chr9	30029800	30030800	-1.8722925986486108
chr9	30029900	30030900	-1.9483295321572849
chr9	30030000	30031000	-1.8501679792752275
chr9	30030100	30031100	-1.8541676992684888
chr9	30030200	30031200	-1.2718172448993124
chr9	30030300	30031300	-1.3771084275650067
chr9	30030400	30031400	-1.1841665770447742
chr9	30030500	30031500	-0.7961348403262
chr9	30030600	30031600	-0.9826827909356436
chr9	30030700	30031700	-1.8526864391991789
chr9	30030800	30031800	-1.964784088941196
chr9	30030900	30031900	-1.8829985510151508
chr9	30031000	30032000	-2.5513449216419835
chr9	30031100	30032100	-2.092966971999941
chr9	30031200	30032200	-2.5291679185082807
chr9	30031300	30032300	-2.2498477173894527
chr9	30031400	30032400	-2.568810713152861
chr9	30031500	30032500	-2.7210428972189744
chr9	30031600	30032600	-2.5798982055518267
chr9	30031700	30032700	-2.9105387923788166
chr9	30031800	30032800	-2.9577389959512037
chr9	30031900	30032900	-2.713419729246516
chr9	30032000	30033000	-2.7773285623711046
chr9	30032100	30033100	-3.446359933699882
chr9	30032200	30033200	-4.095334377253848
chr9	30032300	30033300	-4.153387483467393
chr9	30032400	30033400	-3.771167991005842
chr9	30032500	30033500	-3.280797991208095
chr9	30032600	30033600	-2.5208243196277897
chr9	30033400	30034400	-2.108635801757527
chr9	30033500	30034500	-2.7361729733076965
chr9	30033600	30034600	-3.5347383648185065
chr9	30033700	30034700	-3.2514369178556084
chr9	30033800	30034800	-2.9606696707615328
chr9	30033900	30034900	-3.5404700581816195
chr9	30034000	30035000	-2.784557896912715
chr9	30034100	30035100	-2.7315480690830287
chr9	30034200	30035200	-2.632532482240695
chr9	30034300	30035300	-2.2721953052804134
chr9	30034400	30035400	-2.126576535811066
chr9	30034500	30035500	-1.6308197680293968
chr9	30034600	30035600	-1.2904504598102742
chr9	30034700	30035700	-1.0371828765435904
chr9	30034800	30035800	-0.7108451544264603
chr9	30034900	30035900	-0.6687484845761108
chr9	30035000	30036000	-0.6063849368872564
chr9	30035100	30036100	-0.8014811496599977
chr9	30035200	30036200	-0.4719107462865833
chr9	30035300	30036300	-0.7649247261451513
chr9	30035400	30036400	-0.6543282433659402
chr9	30035500	30036500	-0.6933629432815068
chr9	30035600	30036600	-1.4014983827417813
chr9	30035700	30036700	-2.0462370841416604
chr9	30035800	30036800	-1.705400371094074
chr9	30035900	30036900	-1.2285397622266463
chr9	30036000	30037000	-1.408269817041629
chr9	30036100	30037100	-1.042925529734292
chr9	30036200	30037200	-1.5435599720998818
chr9	30036300	30037300	-2.649483804127466
chr9	30036400	30037400	-3.0574379586433773
chr9	30036500	30037500	-3.674414036187493
chr9	30036600	30037600	-3.2544975426867664
chr9	30036700	30037700	-3.5321740903371808
chr9	30036800	30037800	-4.631458020192914
chr9	30036900	30037900	-4.805663163994328
chr9	30037000	30038000	-4.89418719598839
chr9	30037100	30038100	-5.206230997882709
chr9	30037200	30038200	-5.490756823480194
chr9	30037300	30038300	-4.662484222922196
chr9	30037400	30038400	-4.528630250431794
chr9	30037500	30038500	-3.4698274666851074
chr9	30037600	30038600	-3.79437855663513
chr9	30037700	30038700	-3.434873186779688
chr9	30037800	30038800	-2.516088381375181
chr9	30037900	30038900	-2.0761871624481514
chr9	30038000	30039000	-1.9525425933637743
chr9	30038100	30039100	-1.7913204379990053
chr9	30038200	30039200	-1.3132048155956022
chr9	30038300	30039300	-1.480087811405828
chr9	30038400	30039400	-1.3002211344470551
chr9	30038500	30039500	-1.8293338898778504
chr9	30038600	30039600	-1.663960784089604
chr9	30038700	30039700	-1.7508123690087765
chr9	30038800	30039800	-2.140947035361377
chr9	30038900	30039900	-1.6520926187066427
chr9	30039000	30040000	-1.6463584901594954
chr9	30039100	30040100	-1.328978707054208
chr9	30039200	30040200	-1.0866222522545588
chr9	30039300	30040300	-0.8657203665671522
chr9	30039400	30040400	-0.6024465833558458
chr9	30039500	30040500	-1.30369982583693
chr9	30039600	30040600	-0.9919555323315647
chr9	30039700	30040700	-0.9125168631232408
chr9	30039800	30040800	-1.2438374585306196
chr9	30039900	30040900	-1.5296367212361694
chr9	30040000	30041000	-1.3592085886296228
chr9	30041100	30042100	-1.9251477031149031
chr9	30041200	30042200	-2.0845946015389405
chr9	30041300	30042300	-1.9512547459526768
chr9	30041400	30042400	-2.8655886830981565
chr9	30041500	30042500	-2.5604502808716294
chr9	30041600	30042600	-3.2438747261545053
chr9	30041700	30042700	-2.6245645746503503
chr9	30041800	30042800	-2.991485196570325
chr9	30041900	30042900	-3.4422208628222286
chr9	30042000	30043000	-3.4669291430279414
chr9	30042100	30043100	-3.837913421408992
chr9	30042200	30043200	-3.8331522497041637
chr9	30042300	30043300	-3.937482902186676
chr9	30042400	30043400	-3.1234550242678685
chr9	30042500	30043500	-2.8253379495926985
chr9	30042600	30043600	-2.186236837644932
chr9	30042700	30043700	-2.1922329813220243
chr9	30042800	30043800	-2.4990786107494896
chr9	30042900	30043900	-2.3464831574474494
chr9	30043000	30044000	-1.5849427544419357
chr9	30043100	30044100	-0.88265209469878
chr9	30043200	30044200	0.059789904775598576
chr9	30043300	30044300	-0.036563747484561
chr9	30043400	30044400	-0.21632572575546952
chr9	30043500	30044500	-0.6033629794693415
chr9	30043600	30044600	-0.7064889786856405
chr9	30043700	30044700	-0.9421878159747226
chr9	30043800	30044800	-0.2846218051816368
chr9	30043900	30044900	-0.06918005830846229
chr9	30044000	30045000	-1.1602288975476571
chr9	30044100	30045100	-0.6210436669809489
chr9	30044200	30045200	-2.1757324605084727
chr9	30044300	30045300	-1.750312083262655
chr9	30044400	30045400	-2.2701336275938404
chr9	30044500	30045500	-2.9591947204958826
chr9	30044600	30045600	-3.649024387604596
chr9	30044700	30045700	-3.682812652635705
chr9	30044800	30045800	-3.7986552524993726
chr9	30044900	30045900	-4.422514190380466
chr9	30045000	30046000	-3.2098669243023283
chr9	30045100	30046100	-3.919096035122828
chr9	30045200	30046200	-3.2021819492541033
chr9	30045300	30046300	-3.6686359732472353
chr9	30045400	30046400	-3.398798971692975
chr9	30045500	30046500	-3.2133096751571433
chr9	30045600	30046600	-2.71348966408374
chr9	30045700	30046700	-2.969308698361438
chr9	30045800	30046800	-3.6724351232881975
chr9	30045900	30046900	-3.1691519507049475
chr9	30046000	30047000	-2.8169491276090097
chr9	30046100	30047100	-2.078549408082353
chr9	30046200	30047200	-2.246480322616707
chr9	30046300	30047300	-1.5646382392862257
chr9	30046400	30047400	-1.4948878590264891
chr9	30046500	30047500	-1.1089407264052962
chr9	30046600	30047600	-0.8582295463561739
chr9	30046700	30047700	-0.4805435762598219
chr9	30046800	30047800	0.1622335242665949
chr9	30046900	30047900	0.3137700085586314
chr9	30047000	30048000	-0.6249196663397182
chr9	30047100	30048100	-1.197169180668398
chr9	30047200	30048200	-0.9844100155201796
chr9	30047300	30048300	-2.0711246502866008
chr9	30047400	30048400	-1.7748998699478329
chr9	30047500	30048500	-1.819150553989305
chr9	30047600	30048600	-1.5801593846665711
chr9	30047700	30048700	-1.3672187508034068
chr9	30047800	30048800	-1.6185090035265337
chr9	30047900	30048900	-1.3694037938071268
chr9	30048000	30049000	-0.8136596361770968
chr9	30048100	30049100	-1.5988605270547724
chr9	30048200	30049200	-1.4892905648136232
chr9	30048300	30049300	-1.3019087350573688
chr9	30048400	30049400	-1.2295142654812263
chr9	30048500	30049500	-1.4761713954184323
chr9	30048600	30049600	-2.0633217533937898
chr9	30048700	30049700	-2.5025916873949092
chr9	30048800	30049800	-2.161545535990657
chr9	30048900	30049900	-2.535174550309665
chr9	30049000	30050000	-2.3990950078969404
chr9	30049100	30050100	-1.7720485191030704
chr9	30049200	30050200	-1.2849987557751046
chr9	30049300	30050300	-1.2006468364393343
chr9	30049400	30050400	-0.7878085890552445
chr9	30049500	30050500	0.13870792381100971
chr9	30049600	30050600	0.3346431619369245
chr9	30049700	30050700	0.6612183694668885
chr9	30049800	30050800	0.28281485173477805
chr9	30049900	30050900	0.10703534896367084
chr9	30050000	30051000	-0.23491731277338165
chr9	30050100	30051100	-0.19114565725457508
chr9	30050200	30051200	-0.6191415694679981
chr9	30050300	30051300	-0.7808425235084397
chr9	30050400	30051400	-0.6653670296307469
chr9	30050500	30051500	-1.9639570278134504
chr9	30050600	30051600	-1.8292623651033881
chr9	30050700	30051700	-1.755000505788764
chr9	30050800	30051800	-1.4031843271814908
chr9	30050900	30051900	-0.8937200204500874
chr9	30051000	30052000	-1.0734227308763498
chr9	30051100	30052100	-1.339267269710543
chr9	30051200	30052200	-1.9512574648384708
chr9	30051300	30052300	-1.1863190933511645
chr9	30051400	30052400	-1.6107761210431926
chr9	30051500	30052500	-1.884642776457947
chr9	30051600	30052600	-2.1004618328721825
chr9	30051700	30052700	-2.9038493313731086
chr9	30051800	30052800	-3.5462377699297454
chr9	30051900	30052900	-3.9754292883415734
chr9	30052000	30053000	-4.09376524888934
chr9	30052100	30053100	-3.6732676244731564
chr9	30052200	30053200	-3.048604298267726
chr9	30052300	30053300	-3.6378570481095363
chr9	30052400	30053400	-3.8420231823467192
chr9	30052500	30053500	-2.8870767357003384
chr9	30052600	30053600	-2.855930492535792
chr9	30053200	30054200	-1.2332189349834384
chr9	30053300	30054300	-1.6844435340004644
chr9	30053400	30054400	-1.0373540812425628
chr9	30053500	30054500	-1.4264489607506483
chr9	30053600	30054600	-1.6512540513715308
chr9	30053700	30054700	-1.99570943948102
chr9	30053800	30054800	-2.041748461498595
chr9	30053900	30054900	-1.5504511199319972
chr9	30054000	30055000	-1.451111361954216
chr9	30054100	30055100	-1.5334923678564
chr9	30054200	30055200	-2.187982553994837
chr9	30054300	30055300	-2.020213065087506
chr9	30054400	30055400	-2.8807206631027245
chr9	30054500	30055500	-2.7965851739434013
chr9	30054600	30055600	-2.3403719092112447
chr9	30054700	30055700	-2.566689556635046
chr9	30054800	30055800	-2.9755914942589543
chr9	30054900	30055900	-4.210302966021417
chr9	30055000	30056000	-4.254552779543927
chr9	30055100	30056100	-4.781829475091159
chr9	30055200	30056200	-3.4842990878575977
chr9	30055300	30056300	-2.8874722759008646
chr9	30055400	30056400	-2.474514202766622
chr9	30055500	30056500	-2.5238768668721034
chr9	30055600	30056600	-3.297528142848021
chr9	30055700	30056700	-2.4290451906334294
chr9	30055800	30056800	-1.8606796588870589
chr9	30055900	30056900	-0.7812661638909629
chr9	30056000	30057000	-0.8546495239608373
chr9	30056100	30057100	-0.5062122710445901
chr9	30056200	30057200	-0.7408682116500346
chr9	30056300	30057300	-1.4247998033090263
chr9	30056400	30057400	-1.510824351739317
chr9	30056500	30057500	-1.324885597950096
chr9	30056600	30057600	-0.8219665580631532
chr9	30056700	30057700	-1.0707328517014052
chr9	30056800	30057800	-1.7254629373981951
chr9	30056900	30057900	-2.4202264250823213
chr9	30057000	30058000	-3.0880671515291644
chr9	30057100	30058100	-2.848258869119522
chr9	30057200	30058200	-3.2197333152722045
chr9	30057300	30058300	-2.913981079731596
chr9	30057400	30058400	-3.690835124455084
chr9	30057500	30058500	-3.98240829677684
chr9	30057600	30058600	-3.9789809310741315
chr9	30057700	30058700	-3.9263789026379503
chr9	30057800	30058800	-3.0316305001741024
chr9	30057900	30058900	-2.132954431518
chr9	30058000	30059000	-2.346842664956599
chr9	30058100	30059100	-2.6660566282726728
chr9	30058200	30059200	-2.457530873406033
chr9	30058300	30059300	-2.0008198910251482
chr9	30058400	30059400	-1.5761773208554346
chr9	30058500	30059500	-1.7529141803039263
chr9	30058600	30059600	-2.2980875156159284
chr9	30058700	30059700	-2.7191770443831222
chr9	30058800	30059800	-2.5742770054290345
chr9	30058900	30059900	-3.380552338836401
chr9	30059000	30060000	-2.2267113669844742
chr9	30059100	30060100	-2.1064177943033577
chr9	30059200	30060200	-2.722164258698506
chr9	30059300	30060300	-3.8791712874732585
chr9	30059400	30060400	-3.506393761533322
chr9	30059500	30060500	-3.864579565987937
chr9	30059600	30060600	-3.2000998702821977
chr9	30059700	30060700	-3.3650609701925287
chr9	30059800	30060800	-4.155720873435157
chr9	30059900	30060900	-3.798494451992181
chr9	30060000	30061000	-3.991177842981079
chr9	30060100	30061100	-4.3965688730062835
chr9	30060200	30061200	-3.7301163409908384
chr9	30060300	30061300	-3.3946003140416594
chr9	30060400	30061400	-3.9136516630613847
chr9	30060500	30061500	-3.1728080896774538
chr9	30060600	30061600	-3.662867204617328
chr9	30060700	30061700	-3.0108203374966416
chr9	30060800	30061800	-3.0806055106608907
chr9	30060900	30061900	-3.317260807749588
chr9	30061000	30062000	-2.928428139803514
chr9	30061100	30062100	-2.186520559558554
chr9	30061200	30062200	-2.4518602337441044
chr9	30061300	30062300	-1.96102326153096
chr9	30061400	30062400	-1.4369278979231217
chr9	30061500	30062500	-1.5195766810058833
chr9	30061600	30062600	-1.290064349718306
chr9	30061700	30062700	-1.4857559333220896
chr9	30061800	30062800	-0.7749410880021753
chr9	30061900	30062900	-1.0389771208111085
chr9	30062000	30063000	-1.6815827675154622
chr9	30062100	30063100	-2.088195696329864
chr9	30062200	30063200	-1.7501740655246398
chr9	30062300	30063300	-2.113142524512134
chr9	30062400	30063400	-1.6210293486796317
chr9	30062500	30063500	-1.6201940491079505
chr9	30062600	30063600	-1.8034846199780143
chr9	30062700	30063700	-1.8883104507844641
chr9	30062800	30063800	-2.327031955794764
chr9	30062900	30063900	-1.819374649899899
chr9	30063000	30064000	-2.1705341539672336
chr9	30063100	30064100	-1.6075149357945404
chr9	30063200	30064200	-1.7438267740086084
chr9	30063300	30064300	-1.8405924350025813
chr9	30063400	30064400	-2.2982722785434992
chr9	30063500	30064500	-1.7572922025173512
chr9	30063600	30064600	-2.098953160091647
chr9	30063700	30064700	-1.6495752516290465
chr9	30063800	30064800	-1.7538587065360582
chr9	30063900	30064900	-1.825275246311953
chr9	30064000	30065000	-1.6739738998078837
chr9	30064100	30065100	-1.9655665795115524
chr9	30064200	30065200	-1.6860822354298184
chr9	30064300	30065300	-1.917757477455112
chr9	30064400	30065400	-1.4845686827005904
chr9	30064500	30065500	-1.9473319870727104
chr9	30064600	30065600	-0.8493914244918604
chr9	30064700	30065700	-0.6791921576822006
chr9	30064800	30065800	-0.04097562540345125
chr9	30064900	30065900	0.6626260765035042
chr9	30065000	30066000	0.8288679623806395
chr9	30065100	30066100	0.8011393042807181
chr9	30065200	30066200	0.9128959098752494
chr9	30065300	30066300	1.6353456237401172
chr9	30065400	30066400	0.6366384438251506
chr9	30065500	30066500	0.7983556276173966
chr9	30065600	30066600	-0.19033412451033027
chr9	30065700	30066700	-0.4244582189368053
chr9	30065800	30066800	-1.154143731999838
chr9	30065900	30066900	-1.4842700526542434
chr9	30066000	30067000	-1.3566599215973887
chr9	30066100	30067100	-1.581361028508072
chr9	30066200	30067200	-1.7746590367614572
chr9	30066300	30067300	-1.9748923314724844
chr9	30066400	30067400	-1.2816690135735438
chr9	30066500	30067500	-1.2121763394674854
chr9	30067600	30068600	-1.413477329398265
chr9	30067700	30068700	-1.3886152562541023
chr9	30067800	30068800	-1.8775834592769385
chr9	30067900	30068900	-1.8938171253324243
chr9	30068000	30069000	-2.0886551472002486
chr9	30068100	30069100	-1.9221389638637028
chr9	30068200	30069200	-2.1843117450645333
chr9	30068300	30069300	-2.4650695042122823
chr9	30068400	30069400	-2.2393465351581225
chr9	30068500	30069500	-1.974642784926348
chr9	30068600	30069600	-1.9260561575401467
chr9	30068700	30069700	-2.404193434450768
chr9	30068800	30069800	-2.712882186988554
chr9	30068900	30069900	-3.1268190056971394
chr9	30069000	30070000	-2.8718325780576928
chr9	30069100	30070100	-3.582951676656993
chr9	30069400	30070400	-3.463491960115753
chr9	30069500	30070500	-3.6034613709611656
chr9	30069600	30070600	-3.679151919797968
chr9	30069700	30070700	-3.0374497037257693
chr9	30069800	30070800	-2.106128484162502
chr9	30069900	30070900	-1.892454251469176
chr9	30070000	30071000	-1.5886037714612042
chr9	30070100	30071100	-0.5054189494992383
chr9	30070200	30071200	-1.003055330087692
chr9	30070300	30071300	-0.7590619874501672
chr9	30070400	30071400	-0.8398135275624574
chr9	30070500	30071500	-0.5412391446775462
chr9	30070600	30071600	-0.8357394825452863
chr9	30070700	30071700	-0.8089747183871595
chr9	30070800	30071800	-1.209227318411242
chr9	30070900	30071900	-1.2429330126561615
chr9	30071000	30072000	-2.4311833864688133
chr9	30071100	30072100	-3.467753044377892
chr9	30071200	30072200	-3.1744105856165734
chr9	30071300	30072300	-4.4189486102779405
chr9	30071400	30072400	-4.131010616148797
chr9	30071500	30072500	-3.9692968791163836
chr9	30071600	30072600	-3.590884549220473
chr9	30071700	30072700	-3.2945497365128924
chr9	30071800	30072800	-3.2457794561506086
chr9	30071900	30072900	-3.447343075387003
chr9	30072000	30073000	-2.1306319249623145
chr9	30072100	30073100	-1.8618749879321017
chr9	30072200	30073200	-1.303489143955214
chr9	30072300	30073300	-0.8486755161162671
chr9	30072400	30073400	-0.850943657596698
chr9	30072500	30073500	-0.8414449401011889
chr9	30072600	30073600	-1.0840411586292875
chr9	30072700	30073700	-0.9694535924412724
chr9	30072800	30073800	-1.2386795593655904
chr9	30072900	30073900	-0.5309909958694217
chr9	30073000	30074000	-0.9769203941932294
chr9	30073100	30074100	-0.08800261512717285
chr9	30073200	30074200	-0.4403926736158088
chr9	30073300	30074300	-0.008358489787432978
chr9	30073400	30074400	-0.023167772206406475
chr9	30073500	30074500	0.018103482945087918
chr9	30073600	30074600	0.2836582978312376
chr9	30073700	30074700	0.2419325881576033
chr9	30073800	30074800	0.7525162594578193
chr9	30075200	30076200	-2.691925644119708
chr9	30075300	30076300	-1.5324483659144432
chr9	30075400	30076400	-0.8694573315591403
chr9	30075500	30076500	-0.4813031084714334
chr9	30075600	30076600	0.013061830350604544
chr9	30075700	30076700	-0.2916014658795806
chr9	30075800	30076800	-0.6568081644247732
chr9	30077300	30078300	-0.17679904912546066
chr9	30077400	30078400	-0.7217257004148617
chr9	30077500	30078500	-0.4565641237183302
chr9	30077600	30078600	0.03944726625488298
chr9	30077700	30078700	0.6310625178945867
chr9	30077800	30078800	0.6213941754870587
chr9	30077900	30078900	0.8275410371414037
chr9	30078000	30079000	0.37595534458790164
chr9	30078100	30079100	0.2633257714419291
chr9	30078200	30079200	0.8480351428722629
chr9	30078300	30079300	0.6186275809839921
chr9	30078400	30079400	0.3779061186905932
chr9	30078500	30079500	0.49164013291593395
chr9	30078600	30079600	-0.04971816048037237
chr9	30078700	30079700	-0.905479666333538
chr9	30078800	30079800	-0.6283866390796328
chr9	30078900	30079900	-0.9127469715236658
chr9	30079000	30080000	-0.9349536747274246
chr9	30079100	30080100	-1.0277467101820024
chr9	30079200	30080200	-1.2421464237349418
chr9	30079300	30080300	-1.1436644315264042
chr9	30079400	30080400	-0.7670096933929081
chr9	30079500	30080500	-1.6979645074892846
chr9	30079600	30080600	-1.3858432733071255
chr9	30079700	30080700	-0.7729094656853649
chr9	30081300	30082300	-1.9579759717807141
chr9	30081400	30082400	-1.6720805719169465
chr9	30081500	30082500	-1.813841309517415
chr9	30081600	30082600	-1.8338287434292588
chr9	30081700	30082700	-1.2006592240080571
chr9	30081800	30082800	-0.37091255025099396
chr9	30081900	30082900	-0.6863721052534459
chr9	30082000	30083000	-1.1693722591832112
chr9	30082100	30083100	-1.8931135178027865
chr9	30082200	30083200	-1.6981458872068207
chr9	30082300	30083300	-1.637671010900253
chr9	30082400	30083400	-1.65404664519015
chr9	30082500	30083500	-1.3714665689915255
chr9	30082600	30083600	-0.9839318700578028
chr9	30082700	30083700	-0.7060649664098203
chr9	30082800	30083800	-0.3458333313642912
chr9	30082900	30083900	0.005089147766016597
chr9	30083000	30084000	0.05348914346369268
chr9	30083100	30084100	0.3393935682635145
chr9	30083200	30084200	0.9079640173824632
chr9	30083300	30084300	0.3808442512288606
chr9	30083400	30084400	-0.005766214297877854
chr9	30083500	30084500	-0.8046227170510744
chr9	30083600	30084600	-1.1477465465283272
chr9	30083700	30084700	-1.28983136413999
chr9	30083800	30084800	-1.8161475138177088
chr9	30083900	30084900	-1.8533602803965512
chr9	30084000	30085000	-1.3318277891552068
chr9	30084100	30085100	-0.7282136173572009
chr9	30084200	30085200	-1.075632744958995
chr9	30084300	30085300	-0.5281878713101806
chr9	30084400	30085400	-0.3563870238350204
chr9	30084500	30085500	0.3768804657445057
chr9	30084600	30085600	0.9184599239814002
chr9	30084700	30085700	0.998905094454156
chr9	30084800	30085800	1.1715072434802902
chr9	30084900	30085900	1.6382860757674802
chr9	30085400	30086400	-0.7747182050437534
chr9	30085500	30086500	-0.6357378539555469
chr9	30085600	30086600	-0.4424946948715917
chr9	30085700	30086700	-0.7184096361378165
chr9	30085800	30086800	-0.7971992133799197
chr9	30085900	30086900	-0.6191317913250665
chr9	30086000	30087000	-0.5781019871626328
chr9	30086100	30087100	0.11543716285544504
chr9	30086200	30087200	-0.2350387733411999
chr9	30086300	30087300	-0.6890393394836846
chr9	30086400	30087400	0.003179844291145836
chr9	30086500	30087500	-0.18083426201964592
chr9	30086600	30087600	-0.09914758193620972
chr9	30086700	30087700	-0.2607213460853554
chr9	30086800	30087800	-0.7218356514630515
chr9	30086900	30087900	-0.7573526361031744
chr9	30087000	30088000	-0.8050385851674844
chr9	30087100	30088100	-1.025365201244668
chr9	30087200	30088200	-0.7180879158022171
chr9	30087300	30088300	-0.7784017421377822
chr9	30087400	30088400	-1.1522952002702105
chr9	30087500	30088500	-0.8295044040441787
chr9	30087600	30088600	-1.4028785745010934
chr9	30087700	30088700	-0.760331637866395
chr9	30087800	30088800	-0.05635524773518887
chr9	30087900	30088900	-0.2367161485262101
chr9	30088000	30089000	-0.6076734026435594
chr9	30088100	30089100	-0.9056690802261306
chr9	30088200	30089200	-1.9003271357727824
chr9	30088300	30089300	-2.39725538470275
chr9	30088400	30089400	-1.9876145939474128
chr9	30088500	30089500	-2.492903390453474
chr9	30088600	30089600	-1.9242623540523576
chr9	30088700	30089700	-2.100393238812374
chr9	30088800	30089800	-2.2966322377846016
chr9	30088900	30089900	-1.826054230711134
chr9	30089000	30090000	-1.6290443457054324
chr9	30089100	30090100	-1.4489034375292311
chr9	30089200	30090200	-0.9870804022262606
chr9	30089300	30090300	-0.3410790920260204
chr9	30089400	30090400	-0.4120941670370539
chr9	30089500	30090500	-0.2380019388490067
chr9	30089600	30090600	-1.0344627258176853
chr9	30089700	30090700	-1.7060374504728268
chr9	30089800	30090800	-1.9085830652761469
chr9	30090800	30091800	1.187828931705443
chr9	30090900	30091900	1.3667504897818032
chr9	30091000	30092000	0.9878736918557559
chr9	30091100	30092100	0.0632086012043605
chr9	30091200	30092200	-0.3839502746630366
chr9	30091300	30092300	-1.4559300046461912
chr9	30091400	30092400	-1.9598515282805296
chr9	30091500	30092500	-2.0133424379957385
chr9	30091600	30092600	-1.6093054589802025
chr9	30091700	30092700	-2.1958517573353897
chr9	30091800	30092800	-2.585570018975321
chr9	30091900	30092900	-3.195586066810513
chr9	30092000	30093000	-3.4058261015128286
chr9	30092100	30093100	-2.5631438224074805
chr9	30092200	30093200	-1.9457009265104377
chr9	30092300	30093300	-1.3431711589026696
chr9	30092400	30093400	-1.3102222806677826
chr9	30092500	30093500	-1.4830911396521524
chr9	30092600	30093600	-1.7696775067330008
chr9	30092700	30093700	-1.0341298447984006
chr9	30092800	30093800	-1.683619147216494
chr9	30092900	30093900	-1.8928249928436909
chr9	30093000	30094000	-2.5049014747100093
chr9	30093100	30094100	-2.9396656333032407
chr9	30093200	30094200	-3.129682261869294
chr9	30093300	30094300	-3.1848897589540623
chr9	30093400	30094400	-2.777469993892401
chr9	30093500	30094500	-2.7630995547376616
chr9	30093600	30094600	-3.039887127317916
chr9	30093700	30094700	-3.456642772011892
chr9	30093800	30094800	-2.8964768842136173
chr9	30093900	30094900	-2.8188113974812503
chr9	30094000	30095000	-2.0242106711238033
chr9	30094100	30095100	-1.929770558799427
chr9	30094200	30095200	-1.904807850404144
chr9	30094300	30095300	-1.5587014727025914
chr9	30094400	30095400	-2.106324622234153
chr9	30094500	30095500	-1.8945974789013813
chr9	30094600	30095600	-1.7518639220745142
chr9	30094700	30095700	-1.3818330550602131
chr9	30094800	30095800	-0.9225382934486228
chr9	30094900	30095900	-0.7472475462822992
chr9	30095000	30096000	-1.362252552936568
chr9	30095100	30096100	-1.2384907661777118
chr9	30095200	30096200	-1.2431158241394793
chr9	30095300	30096300	-1.640531884809622
chr9	30095400	30096400	-1.0721809398549944
chr9	30095500	30096500	-1.1782689455647148
chr9	30095600	30096600	-0.7853792448075578
chr9	30095700	30096700	-0.9206573623087954
chr9	30095800	30096800	-1.9135217079052933
chr9	30095900	30096900	-1.4960590453724034
chr9	30096000	30097000	-1.418962280468996
chr9	30096100	30097100	-1.3739602744347772
chr9	30096200	30097200	-1.428276797630326
chr9	30096300	30097300	-0.8064569906355769
chr9	30096400	30097400	-0.2334385391604903
chr9	30096500	30097500	-0.3841071152672093
chr9	30096600	30097600	-0.5870858819967515
chr9	30096700	30097700	-0.9480935885727738
chr9	30096800	30097800	-0.6069551843182582
chr9	30096900	30097900	-1.432068455419908
chr9	30097000	30098000	-1.4427378316686343
chr9	30097100	30098100	-1.4044562470181632
chr9	30097200	30098200	-1.058070858284059
chr9	30097300	30098300	-0.9128094802704478
chr9	30097400	30098400	-1.47846036979081
chr9	30097500	30098500	-1.0512389880695758
chr9	30097600	30098600	-1.3463568091083058
chr9	30097700	30098700	-1.7390187963357004
chr9	30097800	30098800	-1.7735432853045388
chr9	30097900	30098900	-1.1937426320996956
chr9	30098000	30099000	-0.6462334852766757
chr9	30098100	30099100	-0.8162012051592685
chr9	30098200	30099200	-1.5680290632193792
chr9	30098300	30099300	-1.6421805269413816
chr9	30098400	30099400	-1.948587957448724
chr9	30098500	30099500	-2.3496090749708856
chr9	30098600	30099600	-2.448255286513876
chr9	30098700	30099700	-2.137004787857571
chr9	30098800	30099800	-2.024662752741045
chr9	30098900	30099900	-2.821330065545227
chr9	30099000	30100000	-3.143499826365468
chr9	30099100	30100100	-3.0446907073360268
chr9	30099200	30100200	-2.2298585892071743
chr9	30100300	30101300	-2.869732973526783
chr9	30100400	30101400	-3.9680862979838847
chr9	30100500	30101500	-4.250277281538679
chr9	30100600	30101600	-4.323023632011297
chr9	30100700	30101700	-4.112932593226451
chr9	30100800	30101800	-3.2693845990781445
chr9	30100900	30101900	-3.1596198183773043
chr9	30101000	30102000	-3.654704604241888
chr9	30101100	30102100	-3.981747530060024
chr9	30101200	30102200	-3.3983193692373015
chr9	30101300	30102300	-2.9591389756111903
chr9	30101400	30102400	-2.1739326382772863
chr9	30101500	30102500	-1.9487645626435377
chr9	30101600	30102600	-1.5914958934635632
chr9	30101700	30102700	-1.1352743270426982
chr9	30101800	30102800	-1.5174926857269642
chr9	30101900	30102900	-1.8376546692173
chr9	30102000	30103000	-2.264645721331352
chr9	30102100	30103100	-2.034742465180867
chr9	30102200	30103200	-2.1054491367671706
chr9	30102300	30103300	-2.1190138121163686
chr9	30102400	30103400	-2.1319003104089744
chr9	30102500	30103500	-1.7842172933120155
chr9	30102600	30103600	-2.223805605573854
chr9	30102700	30103700	-2.9240184113642327
chr9	30102800	30103800	-3.080645155720088
chr9	30102900	30103900	-3.0585142744036093
chr9	30103600	30104600	-3.1719414143929505
chr9	30103700	30104700	-3.081603231381346
chr9	30103800	30104800	-3.1477462053342515
chr9	30103900	30104900	-3.3339884377388898
chr9	30104000	30105000	-3.7786087051691286
chr9	30104100	30105100	-5.015179500420289
chr9	30104200	30105200	-5.360977669601001
chr9	30104300	30105300	-5.659633422962679
chr9	30104400	30105400	-4.882875084672501
chr9	30104500	30105500	-4.435272752267697
chr9	30104600	30105600	-5.169588933686696
chr9	30104700	30105700	-5.22809937849292
chr9	30104800	30105800	-5.707370221168497
chr9	30104900	30105900	-6.027288132976272
chr9	30105000	30106000	-6.853120703431683
chr9	30105100	30106100	-6.114310106031422
chr9	30105200	30106200	-6.577802921126605
chr9	30105300	30106300	-6.740867463314908
chr9	30105400	30106400	-7.096756413381049
chr9	30105500	30106500	-7.700666604029123
chr9	30105600	30106600	-7.06442555242884
chr9	30105700	30106700	-6.677495285765125
chr9	30105800	30106800	-6.228601485889782
chr9	30105900	30106900	-6.193781807207984
chr9	30106000	30107000	-4.8005211318446035
chr9	30106100	30107100	-4.266974709033916
chr9	30106400	30107400	-4.790042430390908
chr9	30106500	30107500	-5.111413213857257
chr9	30106600	30107600	-5.698427810392497
chr9	30106700	30107700	-5.731428571794227
chr9	30106800	30107800	-6.018768274766492
chr9	30106900	30107900	-6.055629735196165
chr9	30107000	30108000	-6.7125111081747235
chr9	30107100	30108100	-7.062543066588565
chr9	30107200	30108200	-7.2038141590249225
chr9	30107300	30108300	-6.975491203530964
chr9	30107400	30108400	-7.090988455459957
chr9	30107500	30108500	-6.6758644321576845
chr9	30107600	30108600	-5.946508448337671
chr9	30107700	30108700	-7.298234527677243
chr9	30107800	30108800	-7.242223456801331
chr9	30107900	30108900	-7.635021951244655
chr9	30108000	30109000	-8.06269173118409
chr9	30108100	30109100	-8.812550130669061
chr9	30108200	30109200	-9.612121249508515
chr9	30108400	30109400	-9.562968457983503
chr9	30109300	30110300	-9.494034408416864
chr9	30109500	30110500	-9.24362459630978
chr9	30109600	30110600	-7.796438037800901
chr9	30112300	30113300	-3.522237158293036
chr9	30112400	30113400	-3.6759333916798402
chr9	30112500	30113500	-3.5378096596362503
chr9	30112600	30113600	-3.7843107493398738
chr9	30112700	30113700	-3.782316871746055
chr9	30112800	30113800	-4.3099630756689775
chr9	30112900	30113900	-4.491494995692336
chr9	30113000	30114000	-4.336268578221697
chr9	30113100	30114100	-3.9535197145116223
chr9	30113200	30114200	-3.6912290157023997
chr9	30113300	30114300	-3.7466512327482375
chr9	30113400	30114400	-3.598823353009199
chr9	30113500	30114500	-3.9246765141874915
chr9	30113600	30114600	-3.5542324007529595
chr9	30113700	30114700	-3.3463534620971696
chr9	30113800	30114800	-3.0188126115371583
chr9	30113900	30114900	-2.3656754723580176
chr9	30114000	30115000	-2.085237368151374
chr9	30114100	30115100	-1.899697557002208
chr9	30114200	30115200	-2.249662100433436
chr9	30114300	30115300	-1.0091361210250362
chr9	30114400	30115400	-0.8115203440311889
chr9	30115700	30116700	-1.1512537377006222
chr9	30115800	30116800	-0.8641937349545429
chr9	30115900	30116900	-1.5992153781370917
chr9	30116000	30117000	-1.4145127556846488
chr9	30116100	30117100	-1.5104287185216858
chr9	30116200	30117200	-1.4377139822517355
chr9	30116300	30117300	-1.24692213094764
chr9	30116400	30117400	-1.0106860205966073
chr9	30116500	30117500	-1.0653822143037277
chr9	30116600	30117600	-0.5147378409349278
chr9	30116700	30117700	-0.421384613590885
chr9	30116800	30117800	-0.14415909350091752
chr9	30116900	30117900	1.1279247407552069
chr9	30117000	30118000	-0.18883319591695957
chr9	30117100	30118100	-0.9559517160185476
chr9	30117200	30118200	-0.5288825709161273
chr9	30117300	30118300	-0.7489819525045535
chr9	30117400	30118400	-0.8305774798510908
chr9	30117500	30118500	-0.7309052054568329
chr9	30117600	30118600	-1.4410697817437828
chr9	30117700	30118700	-1.5248494123468996
chr9	30117800	30118800	-2.5027411606214125
chr9	30117900	30118900	-2.400628672912932
chr9	30118000	30119000	-2.16301190302732
chr9	30118100	30119100	-1.6602968663350526
chr9	30118200	30119200	-2.501366616329686
chr9	30118300	30119300	-2.126891713099145
chr9	30118400	30119400	-1.6446383059448415
chr9	30118500	30119500	-1.7050808876037005
chr9	30118600	30119600	-0.4446416019096512
chr9	30118700	30119700	-0.9545121577409728
chr9	30118800	30119800	-0.629730991661984
chr9	30118900	30119900	-0.9975619898311556
chr9	30119000	30120000	-0.912130563088011
chr9	30119100	30120100	-0.3958744309975309
chr9	30119200	30120200	0.9672595585532108
chr9	30119300	30120300	0.5727486524291125
chr9	30119400	30120400	0.19746584648176968
chr9	30119500	30120500	0.27585119298139754
chr9	30119600	30120600	-0.3638453925843829
chr9	30119700	30120700	0.041922257050995546
chr9	30119800	30120800	0.3070932227900757
chr9	30119900	30120900	0.14033698476572726
chr9	30120000	30121000	0.0406350474789111
chr9	30120100	30121100	0.11379479307199725
chr9	30120200	30121200	-0.9535135187813676
chr9	30120300	30121300	-0.2003779490064739
chr9	30120400	30121400	-0.4003876642805239
chr9	30120500	30121500	-0.028180355894557526
chr9	30120600	30121600	0.3845984592742607
chr9	30120700	30121700	0.006378036824289982
chr9	30120800	30121800	-0.121775616229295
chr9	30120900	30121900	-0.11806004594288848
chr9	30121000	30122000	0.3184436565450759
chr9	30121100	30122100	-0.20431580317472606
chr9	30121200	30122200	0.008720706731645458
chr9	30121300	30122300	-0.3553591393475753
chr9	30121400	30122400	-0.13318697885321304
chr9	30121500	30122500	-0.425460387065877
chr9	30121600	30122600	-1.0808576467619602
chr9	30121700	30122700	-0.4030525043770573
chr9	30121800	30122800	-0.2649162409592213
chr9	30121900	30122900	-0.06633327875315384
chr9	30122000	30123000	-0.11199867065245639
chr9	30122100	30123100	-0.14809339065816274
chr9	30122200	30123200	-0.12112985200114795
chr9	30122300	30123300	-0.013127763959047807
chr9	30122400	30123400	0.11144933453905806
chr9	30122500	30123500	0.4033086115740601
chr9	30122600	30123600	0.9867713204199582
chr9	30122700	30123700	0.995378048826398
chr9	30122800	30123800	0.9260965009262024
chr9	30122900	30123900	1.0096834578935072
chr9	30123000	30124000	1.1400182524545195
chr9	30123100	30124100	0.8385667955794569
chr9	30123200	30124200	0.6757623969472747
chr9	30123300	30124300	0.5770682394736633
chr9	30123400	30124400	0.11609131575692094
chr9	30123500	30124500	-0.6259081878513131
chr9	30123600	30124600	-1.0667564792303337
chr9	30123700	30124700	-1.3301744286090873
chr9	30123800	30124800	-1.3360946619654106
chr9	30123900	30124900	-1.480238484535529
chr9	30124000	30125000	-1.4898875244295051
chr9	30124100	30125100	-0.8195329862860921
chr9	30124200	30125200	-0.3321285005338597
chr9	30124300	30125300	-1.3235836905726774
chr9	30124400	30125400	-1.3907669900800768
chr9	30124500	30125500	-1.8086997361472283
chr9	30124600	30125600	-1.6730002936122088
chr9	30124700	30125700	-1.9437945197092608
chr9	30124800	30125800	-1.8189976307986215
chr9	30124900	30125900	-1.7188775037572943
chr9	30125000	30126000	-1.8954828272007618
chr9	30125100	30126100	-2.267387754978706
chr9	30126200	30127200	-2.171815930504735
chr9	30126300	30127300	-2.216867663895699
chr9	30126400	30127400	-1.8529940516253312
chr9	30126500	30127500	-1.6052511366057776
chr9	30126600	30127600	-2.267128210059089
chr9	30126700	30127700	-1.7123280677643138
chr9	30126800	30127800	-1.4913511983968624
chr9	30126900	30127900	-1.187446493197651
chr9	30127000	30128000	-1.7810225451570085
chr9	30127100	30128100	-1.2462507789672588
chr9	30127200	30128200	-1.3967190030212615
chr9	30127300	30128300	-0.610538050814056
chr9	30127400	30128400	-1.5690152469506595
chr9	30127500	30128500	-2.067506556558264
chr9	30127600	30128600	-1.4983769178467656
chr9	30127700	30128700	-1.2295469771781788
chr9	30127800	30128800	-1.5793743359152743
chr9	30127900	30128900	-1.8957047100991868
chr9	30128000	30129000	-2.097023410336752
chr9	30128100	30129100	-2.1277967039025207
chr9	30128200	30129200	-2.429029477610111
chr9	30128300	30129300	-2.6135207294410256
chr9	30128400	30129400	-2.2016427432713925
chr9	30128500	30129500	-1.8634525341389403
chr9	30128600	30129600	-2.2434588417511865
chr9	30128700	30129700	-2.1701072205675884
chr9	30128800	30129800	-2.371868381219938
chr9	30128900	30129900	-2.477048622847323
chr9	30129000	30130000	-2.714107161138924
chr9	30129100	30130100	-3.149430463864411
chr9	30129200	30130200	-2.7889121322191635
chr9	30129300	30130300	-2.4680925664416344
chr9	30129400	30130400	-1.991010351557443
chr9	30129500	30130500	-1.827568978676124
chr9	30129600	30130600	-1.7080593653241878
chr9	30129700	30130700	-2.5528546698587693
chr9	30129800	30130800	-1.935349454417286
chr9	30129900	30130900	-1.4174457378141514
chr9	30130000	30131000	-0.423926825589772
chr9	30130100	30131100	0.5642660364258598
chr9	30130200	30131200	0.5381774999271708
chr9	30130300	30131300	-0.3453804689659325
chr9	30130400	30131400	-0.3028431775191189
chr9	30130500	30131500	-0.680675596900758
chr9	30130600	30131600	-0.7679336643504086
chr9	30130700	30131700	-0.03898832973939413
chr9	30130800	30131800	-0.08061063114596874
chr9	30130900	30131900	-0.3974393550975837
chr9	30131000	30132000	-0.540702569220717
chr9	30131100	30132100	-1.7247184394687904
chr9	30131200	30132200	-2.104210027511719
chr9	30131300	30132300	-1.5275678755808388
chr9	30131400	30132400	-1.8359059406657623
chr9	30131500	30132500	-1.3891925995960206
chr9	30131600	30132600	-1.418309271441963
chr9	30131700	30132700	-1.492512593317702
chr9	30131800	30132800	-1.6956579210518343
chr9	30131900	30132900	-1.5857336871745278
chr9	30132000	30133000	-1.8117841015701672
chr9	30132100	30133100	-1.7475119622607365
chr9	30132200	30133200	-1.3864844420488005
chr9	30132300	30133300	-1.64358889310511
chr9	30132400	30133400	-1.4195367320055328
chr9	30132500	30133500	-1.820990921450184
chr9	30132600	30133600	-1.8518627407549544
chr9	30132700	30133700	-2.445593479268162
chr9	30132800	30133800	-2.265589776079701
chr9	30132900	30133900	-2.974075755328136
chr9	30133000	30134000	-3.063442743327793
chr9	30133100	30134100	-2.653816295987489
chr9	30133200	30134200	-2.8767682993369483
chr9	30133300	30134300	-3.0120397756010338
chr9	30133400	30134400	-3.721460289238951
chr9	30133500	30134500	-3.40306669167238
chr9	30133600	30134600	-2.7754804604688292
chr9	30133700	30134700	-2.065658095999117
chr9	30133800	30134800	-2.0879847202853994
chr9	30133900	30134900	-1.2187061544203297
chr9	30134000	30135000	-0.16971860162393118
chr9	30134100	30135100	0.30094147893153905
chr9	30134200	30135200	0.4049872601829804
chr9	30134300	30135300	0.5136911299434753
chr9	30135100	30136100	-1.3968797523973857
chr9	30135200	30136200	-1.2902105308169036
chr9	30135300	30136300	-1.8224438328289927
chr9	30135400	30136400	-2.8586600258862185
chr9	30135500	30136500	-2.2321833118244245
chr9	30135600	30136600	-2.5161227772373502
chr9	30135700	30136700	-2.1430633270284374
chr9	30135800	30136800	-2.340687192148628
chr9	30135900	30136900	-1.3514437777505472
chr9	30136000	30137000	-1.9615166964764237
chr9	30136100	30137100	-1.672708296945295
chr9	30136200	30137200	-1.8321641801639947
chr9	30136300	30137300	-1.4602197489642368
chr9	30136400	30137400	-0.7640364816595643
chr9	30136500	30137500	-1.0605703505354154
chr9	30136600	30137600	-0.5981402789051362
chr9	30136700	30137700	-0.444388398848456
chr9	30136800	30137800	-0.3521581368903508
chr9	30136900	30137900	-0.4188125081640001
chr9	30137000	30138000	0.04628261836140742
chr9	30137100	30138100	0.10588490550592204
chr9	30137200	30138200	0.3666317523757429
chr9	30137300	30138300	-0.14698699918225658
chr9	30137400	30138400	0.07460271606413052
chr9	30137900	30138900	-0.3604784498877819
chr9	30138000	30139000	-0.4678155184627958
chr9	30138100	30139100	-0.2211772175852901
chr9	30138200	30139200	0.16155083678681886
chr9	30138300	30139300	0.2420230863661407
chr9	30138400	30139400	0.2967422328890697
chr9	30138500	30139500	0.7094584545339568
chr9	30138600	30139600	0.8254424679748087
chr9	30138700	30139700	0.8162221747095875
chr9	30138800	30139800	0.4115330813878275
chr9	30138900	30139900	0.4690921079669159
chr9	30139000	30140000	0.6732381615675678
chr9	30139100	30140100	0.5873601794056367
chr9	30139200	30140200	0.18660346947719395
chr9	30139300	30140300	0.08253496401234198
chr9	30139400	30140400	0.3356609972873574
chr9	30139500	30140500	-0.6125537820895882
chr9	30139600	30140600	-0.4776167116804631
chr9	30139700	30140700	-0.029502543230043168
chr9	30139800	30140800	0.3294293324619296
chr9	30139900	30140900	0.08670172384950876
chr9	30140000	30141000	-0.7315281906438007
chr9	30140100	30141100	-1.1550592891227545
chr9	30140200	30141200	-1.1984319630230174
chr9	30140600	30141600	-1.2477611139864997
chr9	30140700	30141700	-1.6001220169289467
chr9	30140800	30141800	-1.9154310215840515
chr9	30140900	30141900	-1.8329208542486417
chr9	30141000	30142000	-1.6430499946538872
chr9	30141100	30142100	-0.8609494012647004
chr9	30141200	30142200	-1.1750669153018598
chr9	30141300	30142300	-0.8723325346025242
chr9	30141400	30142400	-1.0124557602333062
chr9	30141500	30142500	-1.3046512638781014
chr9	30141600	30142600	-0.9318438016869388
chr9	30141700	30142700	-1.4416440288407095
chr9	30141800	30142800	-1.1248178357294558
chr9	30141900	30142900	-1.633421723954011
chr9	30142000	30143000	-1.1976919712885046
chr9	30142100	30143100	-2.1453922363347826
chr9	30142200	30143200	-1.5190834937389488
chr9	30142300	30143300	-1.4331955138951675
chr9	30142400	30143400	-1.5233841881267467
chr9	30142500	30143500	-1.4968796904700157
chr9	30142600	30143600	-1.0747752901744758
chr9	30142700	30143700	-0.6094439725772032
chr9	30142800	30143800	-0.4369569689689217
chr9	30142900	30143900	-0.18027820107649886
chr9	30143000	30144000	-0.7452184333924918
chr9	30143100	30144100	-0.514603791108562
chr9	30143200	30144200	-1.1369940397830445
chr9	30143300	30144300	-0.8655758837929198
chr9	30143400	30144400	-0.3394252947036709
chr9	30143500	30144500	0.35744086123462265
chr9	30143600	30144600	-0.20265462414491373
chr9	30143700	30144700	-0.869102607633255
chr9	30143800	30144800	-1.4002756513754284
chr9	30143900	30144900	-1.2093591071756622
chr9	30144000	30145000	-0.8744811516537854
chr9	30144100	30145100	-1.2333422060974488
chr9	30144200	30145200	-1.1773521195863488
chr9	30144300	30145300	-1.2456510034127144
chr9	30144400	30145400	-1.3263433711865946
chr9	30144500	30145500	-1.7610207187678122
chr9	30144600	30145600	-1.1496560317749516
chr9	30144700	30145700	-0.7240462056172124
chr9	30144800	30145800	-0.8248356450530168
chr9	30144900	30145900	-1.5343521205853954
chr9	30145000	30146000	-1.4783612877090753
chr9	30145100	30146100	-0.9888672361665908
chr9	30145200	30146200	-0.5381782285504524
chr9	30145300	30146300	-0.4740869683297855
chr9	30145400	30146400	-1.0661525519989388
chr9	30145500	30146500	-1.297886454099831
chr9	30145600	30146600	-2.0044021247848454
chr9	30145700	30146700	-1.653923757874275
chr9	30145800	30146800	-2.015084799785348
chr9	30145900	30146900	-1.8484757036451456
chr9	30146000	30147000	-2.328197301985925
chr9	30146100	30147100	-2.2896955778313166
chr9	30146200	30147200	-2.4133271803185523
chr9	30146300	30147300	-2.7731541504171813
chr9	30146400	30147400	-2.3011287625962686
chr9	30146500	30147500	-2.195967820647057
chr9	30146600	30147600	-1.8875789982705888
chr9	30146700	30147700	-2.5161945419740968
chr9	30146800	30147800	-1.3787419454117604
chr9	30146900	30147900	-1.1936054614556797
chr9	30147000	30148000	-0.39793984669509624
chr9	30147100	30148100	-0.6111351562632767
chr9	30147200	30148200	-1.0700111551209297
chr9	30147300	30148300	-1.1344606505471002
chr9	30147400	30148400	-0.9881134486614702
chr9	30147500	30148500	-0.6586165134000193
chr9	30147600	30148600	-0.6765425675958325
chr9	30147700	30148700	-1.0888658206104571
chr9	30147800	30148800	-1.3971568769096605
chr9	30147900	30148900	-1.3489839880728949
chr9	30148000	30149000	-1.553458970813104
chr9	30148100	30149100	-1.6277538222691104
chr9	30148200	30149200	-1.7133443130481931
chr9	30148300	30149300	-1.3747398838184313
chr9	30148400	30149400	-1.2772494564003516
chr9	30148500	30149500	-1.930282321711894
chr9	30148600	30149600	-2.2684852569265086
chr9	30148700	30149700	-1.5799656427750641
chr9	30148800	30149800	-1.4991645867105985
chr9	30148900	30149900	-1.2758516629754604
chr9	30149000	30150000	-1.4865944568528382
chr9	30149100	30150100	-1.0567348558112055
chr9	30149200	30150200	-0.2635359782163942
chr9	30149300	30150300	-0.6933926353687372
chr9	30149400	30150400	-0.7879447173617493
chr9	30149500	30150500	-0.37912376036508827
chr9	30149600	30150600	0.3036233576263068
chr9	30149700	30150700	0.04428526662905999
chr9	30149800	30150800	-0.6719798387691382
chr9	30149900	30150900	-0.40339869745727136
chr9	30150000	30151000	-1.2058409519829645
chr9	30150100	30151100	-1.2434575537105752
chr9	30150200	30151200	-1.665947227914293
chr9	30150300	30151300	-1.4692368051597953
chr9	30150400	30151400	-1.3913292906388148
chr9	30150500	30151500	-1.9380553093293584
chr9	30150600	30151600	-2.2431848130652927
chr9	30150700	30151700	-2.1573956134139705
chr9	30150800	30151800	-1.7076914153258091
chr9	30150900	30151900	-2.571437076526722
chr9	30151000	30152000	-2.181548805012675
chr9	30151100	30152100	-2.6707554901345096
chr9	30151200	30152200	-2.6771676190467524
chr9	30151300	30152300	-3.0325891266689924
chr9	30151400	30152400	-3.1004280284663053
chr9	30151500	30152500	-2.571962737857337
chr9	30151600	30152600	-3.051202786762973
chr9	30151700	30152700	-3.172516032176316
chr9	30151800	30152800	-2.618719338660904
chr9	30151900	30152900	-2.7139237704482406
chr9	30152000	30153000	-2.476417117074974
chr9	30152100	30153100	-2.7107851143179973
chr9	30152200	30153200	-3.1298829502403738
chr9	30152300	30153300	-3.3165965512737725
chr9	30152400	30153400	-2.9438405330594675
chr9	30152500	30153500	-3.6904424747762734
chr9	30152600	30153600	-3.157985502277859
chr9	30152700	30153700	-2.6285863564118563
chr9	30152800	30153800	-2.9897355861791386
chr9	30152900	30153900	-2.3149243665576402
chr9	30153000	30154000	-2.090092633798269
chr9	30153100	30154100	-1.433118647923093
chr9	30153200	30154200	-1.1137313888382687
chr9	30153300	30154300	-0.5761302743778626
chr9	30153400	30154400	-1.3756071402644607
chr9	30153500	30154500	-1.4579896382252595
chr9	30153600	30154600	-1.3092457428158395
chr9	30153700	30154700	-1.6518190010923963
chr9	30153800	30154800	-2.21874657236502
chr9	30153900	30154900	-2.549581812554327
chr9	30154000	30155000	-2.715253487877795
chr9	30154100	30155100	-2.3715692033806377
chr9	30154200	30155200	-2.3953760781729065
chr9	30154300	30155300	-2.1464799562856194
chr9	30154400	30155400	-1.7852457981577017
chr9	30154500	30155500	-0.6158249525146141
chr9	30154600	30155600	-0.1999883553878131
chr9	30154700	30155700	-0.2189751937542629
chr9	30154800	30155800	0.42767288858958347
chr9	30154900	30155900	0.6353666478815923
chr9	30155000	30156000	0.6954039780495789
chr9	30155100	30156100	0.4593480183111888
chr9	30155200	30156200	0.9414495084468704
chr9	30155300	30156300	0.4404875460713406
chr9	30155400	30156400	0.901370029378722
chr9	30155500	30156500	0.6208177839209796
chr9	30155600	30156600	0.04406556316479848
chr9	30155700	30156700	0.20507873012955172
chr9	30155800	30156800	0.3269888482003437
chr9	30155900	30156900	0.4207740833272517
chr9	30157000	30158000	-0.3390279758980937
chr9	30157100	30158100	-0.3797173502235212
chr9	30157200	30158200	-0.29733759923412345
chr9	30157300	30158300	-0.33619648539215224
chr9	30157400	30158400	-0.7910646260256857
chr9	30157500	30158500	-0.7668580615814283
chr9	30157600	30158600	-1.2328398057776502
chr9	30157700	30158700	-0.7627845568207677
chr9	30157800	30158800	-0.4016626637622595
chr9	30157900	30158900	-0.5443821201309227
chr9	30158000	30159000	-0.3496128893507269
chr9	30158100	30159100	-0.08251131748925658
chr9	30158200	30159200	0.05283616377279303
chr9	30158300	30159300	-0.0922295345707207
chr9	30158400	30159400	0.2821921379053895
chr9	30158500	30159500	0.27986702536198466
chr9	30158600	30159600	0.7372981386427758
chr9	30158700	30159700	0.37725512182913945
chr9	30158800	30159800	0.3127022811868769
chr9	30158900	30159900	0.20135061756133826
chr9	30159000	30160000	0.27191835950538273
chr9	30159100	30160100	-0.3252647552512136
chr9	30159200	30160200	-0.8331236121849238
chr9	30159300	30160300	-0.10081036939930496
chr9	30159400	30160400	-0.5246730370518011
chr9	30159500	30160500	-0.2547038073271813
chr9	30159600	30160600	-0.2495424992579884
chr9	30159700	30160700	0.4373905420135566
chr9	30159800	30160800	1.287686752881096
chr9	30159900	30160900	1.3167340010228012
chr9	30160000	30161000	0.8671734483384512
chr9	30160100	30161100	1.1897909348028912
chr9	30160200	30161200	1.509742502177642
chr9	30160300	30161300	0.905818390690154
chr9	30160400	30161400	0.8325666659999201
chr9	30160500	30161500	0.4378449197588965
chr9	30160600	30161600	0.4511382005484898
chr9	30160700	30161700	-0.5040252617505018
chr9	30160800	30161800	-1.0959621810854878
chr9	30160900	30161900	-1.3307905407909515
chr9	30161000	30162000	-1.143312160661466
chr9	30161100	30162100	-1.2411934264493418
chr9	30161200	30162200	-0.96836926081815
chr9	30161300	30162300	-0.9077143405812228
chr9	30162400	30163400	-1.0118881873755456
chr9	30162500	30163500	-1.373133898797266
chr9	30162600	30163600	-2.145253120744037
chr9	30162700	30163700	-1.7329727460084887
chr9	30162800	30163800	-1.2066515743545314
chr9	30162900	30163900	-1.558620696358035
chr9	30163000	30164000	-1.704246873242165
chr9	30163100	30164100	-2.304656775105593
chr9	30163200	30164200	-2.0824552399691423
chr9	30163300	30164300	-2.1519704120677003
chr9	30163400	30164400	-2.8266880471244367
chr9	30163500	30164500	-2.6570121316418365
chr9	30163600	30164600	-2.059928784347451
chr9	30163700	30164700	-2.2675482056386214
chr9	30163800	30164800	-2.593316348642911
chr9	30163900	30164900	-2.5675211692106004
chr9	30164000	30165000	-1.4235874525247947
chr9	30164100	30165100	-1.0145104419102953
chr9	30164200	30165200	-1.0282032157827041
chr9	30164300	30165300	-0.9376616974897471
chr9	30164400	30165400	-0.4260383859457918
chr9	30164500	30165500	-0.8550145737837035
chr9	30164600	30165600	-1.2655134108661101
chr9	30164700	30165700	-0.9255140527629931
chr9	30164800	30165800	-0.6792001751055305
chr9	30164900	30165900	-0.4922905728369651
chr9	30165000	30166000	-1.4984628186724058
chr9	30165100	30166100	-2.1887589189231527
chr9	30165200	30166200	-2.3957897833537785
chr9	30165300	30166300	-2.4196765345837137
chr9	30165400	30166400	-2.783065022802064
chr9	30165500	30166500	-2.131189601555384
chr9	30165600	30166600	-1.7213918742637009
chr9	30166800	30167800	-2.4263072163481345
chr9	30166900	30167900	-2.3529697007613257
chr9	30167000	30168000	-2.538094518117929
chr9	30167100	30168100	-2.579525134823648
chr9	30167200	30168200	-1.9833704525845148
chr9	30167300	30168300	-2.3145449642819558
chr9	30167400	30168400	-2.9927370984337047
chr9	30167500	30168500	-2.4287818534826844
chr9	30167600	30168600	-3.208373759824993
chr9	30167700	30168700	-2.095727491065943
chr9	30167800	30168800	-2.560064765446164
chr9	30167900	30168900	-2.698080504743814
chr9	30168000	30169000	-2.0813357549444325
chr9	30168100	30169100	-1.0015480523693523
chr9	30168200	30169200	-1.098796303178907
chr9	30168300	30169300	-0.5571660436489229
chr9	30168400	30169400	0.28340271423928004
chr9	30168500	30169500	-0.050691409636975264
chr9	30168600	30169600	0.5537695217091563
chr9	30168700	30169700	0.19306328850430188
chr9	30168800	30169800	0.5483244014489514
chr9	30168900	30169900	0.3411566965803541
chr9	30169000	30170000	-0.4181872865022263
chr9	30169100	30170100	-1.4844124351105958
chr9	30169200	30170200	-1.1201310528242028
chr9	30169300	30170300	-1.690011644174298
chr9	30169400	30170400	-1.8111541071994792
chr9	30169500	30170500	-1.6942461681234349
chr9	30169600	30170600	-2.1399727481005533
chr9	30169700	30170700	-2.4144082571780783
chr9	30169800	30170800	-2.595022742361005
chr9	30169900	30170900	-2.446981265555596
chr9	30170000	30171000	-1.5680565136310651
chr9	30171000	30172000	-3.1522739846281134
chr9	30171100	30172100	-2.9212249882473396
chr9	30171200	30172200	-3.1724226813435568
chr9	30171300	30172300	-3.245862519415024
chr9	30171400	30172400	-3.054453068279588
chr9	30171500	30172500	-3.2788265725373065
chr9	30171600	30172600	-2.7743017362206173
chr9	30171700	30172700	-1.94673589712917
chr9	30171800	30172800	-1.4391247621986216
chr9	30171900	30172900	-1.1164048927570638
chr9	30172000	30173000	-0.954053521854943
chr9	30172100	30173100	-0.7875525801869118
chr9	30172200	30173200	-0.2200619449378501
chr9	30172300	30173300	-0.005330787297930926
chr9	30172400	30173400	0.040288950305582806
chr9	30172500	30173500	-0.6544787028413626
chr9	30172600	30173600	-1.0119997884655343
chr9	30172700	30173700	-0.4314046727651251
chr9	30172800	30173800	-0.7052696306266543
chr9	30172900	30173900	-1.0800674384390263
chr9	30173000	30174000	-0.5511914062488147
chr9	30173100	30174100	-0.6545511257705767
chr9	30173200	30174200	-0.8416501594241457
chr9	30173300	30174300	-0.7615729791317007
chr9	30173400	30174400	-1.2828956427773492
chr9	30173500	30174500	-0.6870600427509412
chr9	30173600	30174600	-0.2200660145396129
chr9	30173700	30174700	-1.0344856076855622
chr9	30173800	30174800	-0.8548993908283299
chr9	30173900	30174900	-1.2913324690292542
chr9	30174000	30175000	-1.276310365934761
chr9	30175100	30176100	-2.44667566175592
chr9	30175200	30176200	-1.7228776322318466
chr9	30175300	30176300	-1.9115558807680035
chr9	30175400	30176400	-2.4956610100234995
chr9	30175500	30176500	-2.604981769001727
chr9	30175600	30176600	-2.5930313430333762
chr9	30175700	30176700	-2.9406722745941134
chr9	30175800	30176800	-3.148421743182808
chr9	30175900	30176900	-3.0291639241456823
chr9	30176000	30177000	-2.9422665401606385
chr9	30176100	30177100	-2.5957711755320063
chr9	30176200	30177200	-2.4434929247273733
chr9	30176300	30177300	-2.453584669598951
chr9	30176400	30177400	-2.2543220413458447
chr9	30176500	30177500	-1.8591874848119017
chr9	30176600	30177600	-1.6779312746413402
chr9	30176700	30177700	-1.6364782485541205
chr9	30176800	30177800	-0.847895752463161
chr9	30176900	30177900	-0.4317910073759996
chr9	30177000	30178000	-0.22997959509713822
chr9	30177100	30178100	-0.5198771703260142
chr9	30177200	30178200	-1.1632018312908416
chr9	30177300	30178300	-0.9070844386329159
chr9	30177400	30178400	-0.9015241209708512
chr9	30177500	30178500	-1.204070859302412
chr9	30177600	30178600	-0.92277997223361
chr9	30177700	30178700	-1.1979391946817044
chr9	30177800	30178800	-1.5850515286690834
chr9	30177900	30178900	-2.1425274514534305
chr9	30178000	30179000	-2.252242403145679
chr9	30178100	30179100	-2.364765501920308
chr9	30178200	30179200	-2.044207113018557
chr9	30178300	30179300	-2.76357146506383
chr9	30178400	30179400	-3.1404652881834387
chr9	30178500	30179500	-3.5647437854030097
chr9	30178600	30179600	-3.8176220061433046
chr9	30178700	30179700	-3.3202355317528345
chr9	30178800	30179800	-2.6941141362178893
chr9	30178900	30179900	-2.6602009743300026
chr9	30179000	30180000	-2.266696813962577
chr9	30179100	30180100	-1.6774485172379556
chr9	30179200	30180200	-2.2455798425403435
chr9	30179300	30180300	-2.408615796104338
chr9	30179400	30180400	-1.891990848196656
chr9	30179500	30180500	-0.8980417560282349
chr9	30179600	30180600	-0.8750861370373021
chr9	30179700	30180700	-0.9393786693486716
chr9	30179800	30180800	-1.4849329812925436
chr9	30179900	30180900	-0.8378243170138224
chr9	30180000	30181000	-0.7649992765310576
chr9	30180100	30181100	-1.1074571873099068
chr9	30180200	30181200	-0.38792281087972574
chr9	30180300	30181300	0.682243371068486
chr9	30180400	30181400	0.7368793486143995
chr9	30180500	30181500	0.8841965830965505
chr9	30180600	30181600	0.5027603951640132
chr9	30182000	30183000	-1.3704042924847541
chr9	30182100	30183100	-1.2483131060354091
chr9	30182200	30183200	-1.4306173980315868
chr9	30182300	30183300	-0.4969073569281927
chr9	30182400	30183400	0.6455877776075919
chr9	30182500	30183500	0.20038695094605816
chr9	30182600	30183600	0.1983579886290151
chr9	30182700	30183700	0.15156948536880274
chr9	30182800	30183800	0.14317359297941326
chr9	30183000	30184000	-0.14101499306674747
chr9	30183100	30184100	-0.5045812819304628
chr9	30183200	30184200	-0.2093853152094025
chr9	30183300	30184300	-0.22114338421054613
chr9	30183400	30184400	-0.6459290647561835
chr9	30183500	30184500	-0.7853523989160925
chr9	30183600	30184600	-0.528150925597601
chr9	30183700	30184700	-0.6779202614307549
chr9	30183800	30184800	-0.5228124239284313
chr9	30183900	30184900	-0.5631390471559826
chr9	30184000	30185000	-0.6323828140374803
chr9	30184100	30185100	-0.7443257367102053
chr9	30184200	30185200	-1.9209499036794044
chr9	30184300	30185300	-2.253946379312642
chr9	30184400	30185400	-2.0737260351809854
chr9	30184500	30185500	-2.1520880314683044
chr9	30184600	30185600	-2.62024723372562
chr9	30184700	30185700	-2.397468531558036
chr9	30184800	30185800	-3.42728370372622
chr9	30184900	30185900	-3.6182991775946434
chr9	30185000	30186000	-4.110687454046505
chr9	30185100	30186100	-4.103653361743444
chr9	30185200	30186200	-3.858841879566117
chr9	30185300	30186300	-4.874464263018276
chr9	30185400	30186400	-5.164800157819128
chr9	30185500	30186500	-4.934103417268225
chr9	30185600	30186600	-4.49018510427905
chr9	30185700	30186700	-5.1201905030826085
chr9	30185800	30186800	-4.147013647070136
chr9	30185900	30186900	-3.9937397702283968
chr9	30186000	30187000	-3.6651957934660553
chr9	30186100	30187100	-3.581878726750096
chr9	30186200	30187200	-3.1643772797713154
chr9	30186300	30187300	-2.228591110147006
chr9	30187400	30188400	-0.7942566080247968
chr9	30187500	30188500	-0.4525605636545629
chr9	30187600	30188600	-0.40906675785813207
chr9	30187700	30188700	-0.16440009412559972
chr9	30187800	30188800	0.2170590347684669
chr9	30187900	30188900	0.8371303016906735
chr9	30188000	30189000	0.7142343383939361
chr9	30188100	30189100	1.6133041532908785
chr9	30188200	30189200	1.2492029087161431
chr9	30188300	30189300	0.8949901270372548
chr9	30188400	30189400	0.8718528613383233
chr9	30188500	30189500	0.20856952122846145
chr9	30188600	30189600	-0.3905626698959499
chr9	30188700	30189700	-1.193144032616548
chr9	30188800	30189800	-1.3527300770439636
chr9	30188900	30189900	-1.9104638785683736
chr9	30189000	30190000	-2.1271719588264655
chr9	30189100	30190100	-2.595720622752374
chr9	30189200	30190200	-2.541764581746121
chr9	30189300	30190300	-2.3604884766314056
chr9	30189400	30190400	-2.1358495223845217
chr9	30189500	30190500	-1.8344705534536363
chr9	30189600	30190600	-1.5017311110820049
chr9	30189700	30190700	-1.7538772319061238
chr9	30189800	30190800	-1.6947903972405105
chr9	30189900	30190900	-1.2612127075419013
chr9	30190000	30191000	-1.4187971198267657
chr9	30190100	30191100	-1.3203588059269549
chr9	30190200	30191200	-1.3518917012820475
chr9	30190300	30191300	-1.236172985425871
chr9	30190400	30191400	-1.399304226366772
chr9	30190500	30191500	-1.603600124221265
chr9	30190600	30191600	-1.2971802435105395
chr9	30190700	30191700	-0.4677118289271452
chr9	30190800	30191800	-0.13882069405945327
chr9	30190900	30191900	-0.4056373178383105
chr9	30191000	30192000	-0.2323246593295076
chr9	30191100	30192100	-0.2857116296102429
chr9	30191200	30192200	-0.13441326183371094
chr9	30191300	30192300	-0.504607639626907
chr9	30191400	30192400	-0.11066764189042227
chr9	30191500	30192500	-0.017436875136290258
chr9	30191600	30192600	-0.8348674340348928
chr9	30191700	30192700	-0.6115394264505577
chr9	30191800	30192800	-0.4457492744161565
chr9	30191900	30192900	-0.13971802045827067
chr9	30192000	30193000	-0.17434119904759393
chr9	30192100	30193100	-0.4584477496950404
chr9	30192200	30193200	-1.3096946437296408
chr9	30192300	30193300	-1.1029316021745157
chr9	30192400	30193400	-1.6527171424895184
chr9	30192500	30193500	-1.6761298965506302
chr9	30192600	30193600	-1.3331889927891163
chr9	30192700	30193700	-0.8558279837924456
chr9	30192800	30193800	-1.6801736573728303
chr9	30192900	30193900	-1.045442058562468
chr9	30193000	30194000	-0.589650475813528
chr9	30193100	30194100	-0.2741633725828324
chr9	30193200	30194200	0.692724580185649
chr9	30193300	30194300	0.6404222354376858
chr9	30193400	30194400	0.4480765981894844
chr9	30193500	30194500	0.5157441604765824
chr9	30193600	30194600	0.546877150455746
chr9	30193700	30194700	-0.11483055037016553
chr9	30193800	30194800	-0.1557707766526302
chr9	30193900	30194900	-1.1300661426629215
chr9	30194000	30195000	-1.2219559318385265
chr9	30194100	30195100	-0.9550282217052968
chr9	30194200	30195200	-0.8176639472613212
chr9	30194300	30195300	-0.9587366217599781
chr9	30194400	30195400	-0.1022400865818113
chr9	30194500	30195500	0.003178459333527125
chr9	30194600	30195600	-0.3003732204871107
chr9	30194700	30195700	-0.5325453128967707
chr9	30194800	30195800	0.09803806636789833
chr9	30194900	30195900	0.20074041522193808
chr9	30195000	30196000	0.14111901054346604
chr9	30195100	30196100	-0.03389785352770653
chr9	30195200	30196200	0.05468959239871507
chr9	30195300	30196300	0.1677030108508052
chr9	30195400	30196400	-0.7539154112686579
chr9	30195500	30196500	-0.5694736004320149
chr9	30195600	30196600	-0.19321487538820212
chr9	30195700	30196700	0.3750352081576812
chr9	30195800	30196800	0.2801211003429041
chr9	30195900	30196900	0.4284920904133567
chr9	30196000	30197000	0.42768363678229904
chr9	30196100	30197100	0.3751413820884574
chr9	30196200	30197200	-0.3169259756809672
chr9	30196300	30197300	-0.15848047127114387
chr9	30196400	30197400	0.11449682019194522
chr9	30196500	30197500	-0.4959484561744673
chr9	30196600	30197600	-0.4059816662499698
chr9	30196700	30197700	-1.0481242812578144
chr9	30196800	30197800	-1.7642004656172758
chr9	30196900	30197900	-1.419896025588895
chr9	30197000	30198000	-1.707901146070817
chr9	30197100	30198100	-1.7697743723847523
chr9	30197200	30198200	-1.1482013588108633
chr9	30197300	30198300	-1.1428084233962503
chr9	30197400	30198400	-0.9645915793834224
chr9	30197500	30198500	-0.3463574440032422
chr9	30200700	30201700	0.04351317309879358
chr9	30200800	30201800	-0.005205044358986034
chr9	30200900	30201900	-0.024913657357203224
chr9	30201000	30202000	-0.1337298287191187
chr9	30201100	30202100	-0.39058956827421903
chr9	30201200	30202200	-0.8196385343341223
chr9	30201300	30202300	-1.220942109250604
chr9	30201400	30202400	-1.8353288427104373
chr9	30201500	30202500	-1.9073758946179344
chr9	30201600	30202600	-1.3470887047678777
chr9	30201700	30202700	-1.3257559160562482
chr9	30201800	30202800	-1.5735825885027497
chr9	30201900	30202900	-1.6387696163864858
chr9	30202000	30203000	-1.9655398289110133
chr9	30202100	30203100	-1.7645299684903315
chr9	30202200	30203200	-1.2061347810585206
chr9	30202300	30203300	-0.9327593601907616
chr9	30202400	30203400	-0.5495175854497986
chr9	30202500	30203500	0.07876193881423148
chr9	30202600	30203600	0.022055097320866145
chr9	30202700	30203700	0.6997236118619635
chr9	30202800	30203800	1.2016674073169915
chr9	30202900	30203900	1.4191355427915762
chr9	30203000	30204000	1.978761951579254
chr9	30203100	30204100	2.1071667353030734
chr9	30203200	30204200	1.942161550675478
chr9	30203300	30204300	2.1308771060111247
chr9	30203400	30204400	1.9876656808046167
chr9	30205800	30206800	-0.5495638483822579
chr9	30205900	30206900	-0.3048930742106722
chr9	30206000	30207000	-0.31085996634312785
chr9	30206100	30207100	-0.16996583034332802
chr9	30206200	30207200	0.1779962078911186
chr9	30206300	30207300	0.03987229783959727
chr9	30206400	30207400	-0.026281475237066747
chr9	30206500	30207500	-0.2914777816883604
chr9	30206600	30207600	-0.33162194286498725
chr9	30206700	30207700	0.04673752923141699
chr9	30206800	30207800	-0.6909394571076021
chr9	30206900	30207900	-0.7765904286901659
chr9	30207000	30208000	-0.9013931484867168
chr9	30207100	30208100	-0.7433913175288637
chr9	30207200	30208200	-0.9341357448106522
chr9	30207300	30208300	-1.5305849735693569
chr9	30207400	30208400	-2.4857961573474268
chr9	30207500	30208500	-2.4159430848374708
chr9	30207600	30208600	-2.40769364451048
chr9	30207700	30208700	-2.428382139301797
chr9	30207800	30208800	-2.4683058233457342
chr9	30207900	30208900	-2.8795216011357687
chr9	30208000	30209000	-2.71532753206306
chr9	30208100	30209100	-3.1547006396734107
chr9	30208200	30209200	-3.5517901089483335
chr9	30208300	30209300	-2.5026293971591325
chr9	30208400	30209400	-2.1297836987339283
chr9	30208500	30209500	-0.8668909934559703
chr9	30208600	30209600	-0.7708598971932135
chr9	30208700	30209700	-1.2686566069304317
chr9	30208800	30209800	-0.9488906227029082
chr9	30208900	30209900	-0.6459964831073296
chr9	30209000	30210000	-0.8004475265489823
chr9	30209100	30210100	-1.2037169183943928
chr9	30209200	30210200	-1.676304895008718
chr9	30209300	30210300	-1.6176758056537992
chr9	30209400	30210400	-1.278098655789563
chr9	30209500	30210500	-1.887494733187416
chr9	30209600	30210600	-1.9169505384661667
chr9	30209700	30210700	-0.6342681410699863
chr9	30209800	30210800	-0.8297733773448253
chr9	30209900	30210900	-0.9273246622609
chr9	30210000	30211000	-0.5360040213268865
chr9	30210100	30211100	-0.12386961426594804
chr9	30210200	30211200	1.2239423044670839
chr9	30210300	30211300	0.8829511025863049
chr9	30210400	30211400	1.0021211033394826
chr9	30210500	30211500	0.974870222185342
chr9	30210600	30211600	0.4730666751448874
chr9	30210700	30211700	-0.8547509172573293
chr9	30210800	30211800	-0.5133044798968918
chr9	30210900	30211900	-1.0062529255292787
chr9	30211000	30212000	-1.3721390829743125
chr9	30211100	30212100	-1.610450638728545
chr9	30211200	30212200	-1.3513332244386662
chr9	30211300	30212300	-1.3779005706442269
chr9	30211400	30212400	-1.271005643581779
chr9	30211500	30212500	-1.2572298043951056
chr9	30211600	30212600	-0.8248098970232426
chr9	30211700	30212700	-0.15042142352640694
chr9	30211800	30212800	-0.753930212160774
chr9	30211900	30212900	-0.5151389192747234
chr9	30212000	30213000	-0.5376711848019718
chr9	30212100	30213100	-0.2234904883070899
chr9	30212200	30213200	-0.02139261997634008
chr9	30212300	30213300	0.3829065120711646
chr9	30212400	30213400	-0.21115241247415548
chr9	30212500	30213500	0.13139604627778834
chr9	30212600	30213600	-0.8762343447239545
chr9	30212700	30213700	-1.4985585840492601
chr9	30212800	30213800	-1.106717315299896
chr9	30212900	30213900	-1.0117845797676963
chr9	30213000	30214000	-0.7574231765156969
chr9	30213100	30214100	-1.0878619435961598
chr9	30213200	30214200	-1.6119482598393282
chr9	30213300	30214300	-2.5100794477262807
chr9	30213400	30214400	-1.8017437979495723
chr9	30213500	30214500	-2.894823882839177
chr9	30213600	30214600	-2.0729636211883777
chr9	30213700	30214700	-2.715444625680348
chr9	30213800	30214800	-3.07087441514714
chr9	30213900	30214900	-3.0906161515055954
chr9	30214000	30215000	-3.7450789502434287
chr9	30214100	30215100	-3.169754030474866
chr9	30214200	30215200	-2.412604040778835
chr9	30214300	30215300	-2.6460757000989856
chr9	30214400	30215400	-3.847158340851928
chr9	30214500	30215500	-3.273902062734736
chr9	30214600	30215600	-3.5444985579205923
chr9	30214700	30215700	-2.6684272421148
chr9	30214800	30215800	-2.1022844298508576
chr9	30216000	30217000	-3.583818795125274
chr9	30216100	30217100	-3.808571811664458
chr9	30216200	30217200	-2.9749374023583464
chr9	30216300	30217300	-2.075364465269933
chr9	30216400	30217400	-2.669101403249704
chr9	30216500	30217500	-3.004382358305853
chr9	30216600	30217600	-2.24552451451746
chr9	30216700	30217700	-1.9275539095546064
chr9	30216800	30217800	-1.7143309702678162
chr9	30216900	30217900	-1.4934805159471358
chr9	30217000	30218000	-1.4569639243023014
chr9	30217100	30218100	-1.3316294686387051
chr9	30217200	30218200	-2.224530583798353
chr9	30217300	30218300	-3.128302978481113
chr9	30217400	30218400	-2.6167397808118413
chr9	30217500	30218500	-2.1978678823253737
chr9	30217600	30218600	-3.643973252137591
chr9	30219300	30220300	-2.128293882738016
chr9	30219400	30220400	-1.6515365625230345
chr9	30219500	30220500	-2.057139789260732
chr9	30219600	30220600	-2.237349486461841
chr9	30219700	30220700	-2.2810149330294984
chr9	30219800	30220800	-1.8910322984763013
chr9	30219900	30220900	-2.0515930954325103
chr9	30220000	30221000	-2.6442222782886606
chr9	30220100	30221100	-2.555846302965948
chr9	30220200	30221200	-1.8511228848059864
chr9	30220300	30221300	-1.4555752837674607
chr9	30220400	30221400	-1.7174730641119504
chr9	30220500	30221500	-1.6366807132773165
chr9	30220600	30221600	-1.4738088547825965
chr9	30220700	30221700	-0.17330137640043775
chr9	30220800	30221800	-0.5523829472991224
chr9	30220900	30221900	-0.3934133182546556
chr9	30221000	30222000	-0.0327329558927282
chr9	30221100	30222100	-0.3817811245806737
chr9	30221200	30222200	-0.9219659278460246
chr9	30221300	30222300	-0.8184906745073062
chr9	30221400	30222400	-0.2309995832791589
chr9	30221500	30222500	-0.330919558238029
chr9	30221600	30222600	-0.4618816187392795
chr9	30221700	30222700	-1.4937755116862277
chr9	30221800	30222800	-1.436393144383053
chr9	30221900	30222900	-1.9914746638033602
chr9	30222000	30223000	-2.0294173216233675
chr9	30222100	30223100	-1.2445705278733066
chr9	30222200	30223200	-1.6284827291775608
chr9	30222300	30223300	-1.8328272748759773
chr9	30222400	30223400	-2.4353237419771667
chr9	30222500	30223500	-2.119883158632256
chr9	30222600	30223600	-2.289889943426193
chr9	30222700	30223700	-2.4444447794450106
chr9	30222800	30223800	-2.3205111351921435
chr9	30222900	30223900	-1.7962287612864585
chr9	30223000	30224000	-1.8502298836717705
chr9	30223100	30224100	-1.8064533338745807
chr9	30223200	30224200	-1.817362698565321
chr9	30223300	30224300	-2.6033956211977203
chr9	30223400	30224400	-2.7731128092289885
chr9	30223500	30224500	-3.36274975533046
chr9	30223600	30224600	-3.1552870549192917
chr9	30223700	30224700	-3.2554935524041344
chr9	30223800	30224800	-3.339636062741887
chr9	30223900	30224900	-4.095271201643527
chr9	30224000	30225000	-4.155490556689001
chr9	30224100	30225100	-4.603253553776308
chr9	30224200	30225200	-4.554037003730572
chr9	30224300	30225300	-3.967812966057334
chr9	30224400	30225400	-3.816855666005951
chr9	30224500	30225500	-3.316482509089602
chr9	30224600	30225600	-3.890760390446885
chr9	30224700	30225700	-3.701370123412056
chr9	30224800	30225800	-3.662519924767136
chr9	30224900	30225900	-2.905818891005655
chr9	30225000	30226000	-2.4081464781987165
chr9	30225100	30226100	-1.7603739513446677
chr9	30225200	30226200	-2.1979707052341
chr9	30225300	30226300	-1.9652551649408432
chr9	30226400	30227400	-0.3563799348949397
chr9	30226500	30227500	-0.4925024197022878
chr9	30226600	30227600	-0.6678400759275723
chr9	30226700	30227700	-0.6468813427895026
chr9	30226800	30227800	-0.8618526802344053
chr9	30226900	30227900	-0.8413699133402402
chr9	30227000	30228000	-1.3333628656306238
chr9	30227100	30228100	-0.956139446211952
chr9	30227200	30228200	-0.9364103983458438
chr9	30227300	30228300	-1.1086064888346172
chr9	30227400	30228400	-1.2453939895692054
chr9	30227500	30228500	-1.2113018276814178
chr9	30227600	30228600	-1.2222915136445585
chr9	30227700	30228700	-1.3163756948918426
chr9	30227800	30228800	-1.2856223532891955
chr9	30227900	30228900	-1.7246881587340503
chr9	30228000	30229000	-1.621057099714031
chr9	30228100	30229100	-1.9972957993916007
chr9	30228200	30229200	-1.9109915203253007
chr9	30228300	30229300	-2.0319443108598882
chr9	30228400	30229400	-1.887152620810464
chr9	30228500	30229500	-2.3291744208443297
chr9	30228600	30229600	-2.340331756674713
chr9	30228700	30229700	-2.4374579551113134
chr9	30228800	30229800	-2.304129871457452
chr9	30228900	30229900	-1.9872224815879531
chr9	30229000	30230000	-1.970520547864673
chr9	30229100	30230100	-2.5372148287077514
chr9	30229200	30230200	-2.2876247755434824
chr9	30229300	30230300	-1.8012324841697516
chr9	30229400	30230400	-1.56524281043325
chr9	30229500	30230500	-0.9151668314918092
chr9	30229600	30230600	-0.7469746673613643
chr9	30229700	30230700	-0.6201106085657951
chr9	30229800	30230800	-1.6448634510677569
chr9	30229900	30230900	-1.9742294381704888
chr9	30230000	30231000	-1.887469381054343
chr9	30230100	30231100	-1.0108175650636502
chr9	30230200	30231200	-1.3385884353480897
chr9	30230300	30231300	-1.2203506908930415
chr9	30230400	30231400	-1.5411128186063512
chr9	30230500	30231500	-1.5439760745659148
chr9	30230600	30231600	-2.148996348049235
chr9	30230700	30231700	-2.2235734055003555
chr9	30230800	30231800	-1.0154789709225325
chr9	30230900	30231900	-0.6873031955242475
chr9	30231000	30232000	-1.0313821721252556
chr9	30231100	30232100	-1.830950649859147
chr9	30231200	30232200	-1.1443145077044377
chr9	30231300	30232300	-0.8412826633339027
chr9	30231400	30232400	-0.9775037365497456
chr9	30231500	30232500	-1.2450774359751098
chr9	30231600	30232600	-0.7532285155613266
chr9	30231700	30232700	-0.16914048102719695
chr9	30231800	30232800	-0.7146891303775065
chr9	30231900	30232900	-0.6058055798346594
chr9	30232000	30233000	0.22800679274763636
chr9	30232100	30233100	1.5186646085410278
chr9	30232200	30233200	1.1921005562125864
chr9	30232300	30233300	0.80988992758816
chr9	30232400	30233400	0.4313735171948888
chr9	30233300	30234300	-0.20531281854959849
chr9	30233400	30234400	0.6721699266535317
chr9	30233500	30234500	0.5245267929894286
chr9	30233600	30234600	-0.18711722266321226
chr9	30233700	30234700	0.3520113089248803
chr9	30233800	30234800	0.4981365736479799
chr9	30233900	30234900	0.2686150297701562
chr9	30234000	30235000	0.7055536946231645
chr9	30234100	30235100	-0.015198198916913453
chr9	30234200	30235200	0.13929180524400536
chr9	30234300	30235300	-0.245161856954832
chr9	30234400	30235400	-0.7737143041866565
chr9	30234500	30235500	-0.4494566682928879
chr9	30234600	30235600	0.0510049714944788
chr9	30234700	30235700	-0.2283481086433033
chr9	30234800	30235800	-0.4728879254535884
chr9	30234900	30235900	-0.9058946337138032
chr9	30235000	30236000	-2.1251719109090836
chr9	30235100	30236100	-2.4270376458029794
chr9	30235200	30236200	-3.1628634827486297
chr9	30235300	30236300	-3.8345742916529417
chr9	30235400	30236400	-3.326783051827613
chr9	30235500	30236500	-3.8846717626137215
chr9	30235600	30236600	-4.581588409339147
chr9	30235700	30236700	-4.915808788833469
chr9	30235800	30236800	-4.5295115250896885
chr9	30235900	30236900	-3.9118868565877016
chr9	30236000	30237000	-3.3452230608206786
chr9	30236100	30237100	-2.645888149330472
chr9	30236200	30237200	-2.6762776991872297
chr9	30236300	30237300	-1.3812830519328054
chr9	30236400	30237400	-1.8867909828879708
chr9	30236500	30237500	-1.6921711583438874
chr9	30236600	30237600	-1.5135415644116432
chr9	30236700	30237700	-1.2880056811398106
chr9	30236800	30237800	-2.051937673472895
chr9	30236900	30237900	-1.8712063898970044
chr9	30237000	30238000	-1.2532759261655058
chr9	30237100	30238100	-1.2798599499715415
chr9	30237200	30238200	-0.9338260445206816
chr9	30237300	30238300	-1.2035939429285225
chr9	30237400	30238400	-1.0441307103038922
chr9	30237500	30238500	-1.1511552157910865
chr9	30237600	30238600	-1.4085462484935791
chr9	30237700	30238700	-1.9138264767951465
chr9	30237800	30238800	-2.0721991391556225
chr9	30237900	30238900	-2.0287928152091292
chr9	30238000	30239000	-2.205754949805094
chr9	30238100	30239100	-1.9765914777101168
chr9	30238200	30239200	-1.3098293789708038
chr9	30238300	30239300	-0.8748946285623317
chr9	30238400	30239400	-0.8515686935306755
chr9	30238500	30239500	-0.8576507561372905
chr9	30238600	30239600	-0.7479929924372267
chr9	30238700	30239700	-0.7384953033124005
chr9	30238800	30239800	-0.4193518105752945
chr9	30238900	30239900	-0.9627748104229176
chr9	30239000	30240000	-0.878528954344426
chr9	30239100	30240100	-1.4627198576720282
chr9	30239200	30240200	-1.7251474746814266
chr9	30239300	30240300	-2.3365534882810395
chr9	30239400	30240400	-2.659438443893504
chr9	30239500	30240500	-2.7225726942407253
chr9	30239600	30240600	-2.4508908659084385
chr9	30239700	30240700	-2.117182280062836
chr9	30239800	30240800	-2.128018070443635
chr9	30239900	30240900	-1.9526335087291988
chr9	30240000	30241000	-2.1729121377726384
chr9	30240100	30241100	-2.2641422920915693
chr9	30240200	30241200	-1.976254548887196
chr9	30240300	30241300	-2.006366741098044
chr9	30240400	30241400	-2.3667836252529777
chr9	30240500	30241500	-2.319731334893206
chr9	30240600	30241600	-2.3216806557852654
chr9	30240700	30241700	-2.6611941184715446
chr9	30240800	30241800	-2.538620114485257
chr9	30240900	30241900	-2.396626281243567
chr9	30241000	30242000	-2.3495061092679057
chr9	30241100	30242100	-2.1330273630019345
chr9	30241200	30242200	-2.3535227124646747
chr9	30241300	30242300	-1.7182885082841386
chr9	30241400	30242400	-1.2009233853667522
chr9	30241500	30242500	-1.4965027229333971
chr9	30241600	30242600	-1.4920492541306694
chr9	30241700	30242700	-1.4400031582901889
chr9	30241800	30242800	-1.348604916587304
chr9	30241900	30242900	-1.5319177932094978
chr9	30242000	30243000	-1.7991926115727392
chr9	30242100	30243100	-1.7461036741688316
chr9	30242200	30243200	-1.5105763717385388
chr9	30242300	30243300	-2.2487180102510305
chr9	30242400	30243400	-2.1435272437432484
chr9	30242500	30243500	-1.6551408792387343
chr9	30242600	30243600	-2.147370731924787
chr9	30242700	30243700	-1.977307297730588
chr9	30242800	30243800	-2.1309320517377115
chr9	30242900	30243900	-2.3347945510706163
chr9	30243000	30244000	-2.7884076997673852
chr9	30243100	30244100	-2.532732153114232
chr9	30243200	30244200	-2.9568921218341813
chr9	30243300	30244300	-2.702486563529601
chr9	30243400	30244400	-2.740031570083924
chr9	30243500	30244500	-2.5496292749956995
chr9	30243600	30244600	-1.8169800522522013
chr9	30243700	30244700	-2.0019293091864703
chr9	30243800	30244800	-1.88950373799872
chr9	30243900	30244900	-1.6980170996710118
chr9	30244000	30245000	-0.900954909703824
chr9	30244100	30245100	-1.7280006811628084
chr9	30244200	30245200	-2.4424492957892143
chr9	30244300	30245300	-2.797605252689178
chr9	30244400	30245400	-2.9564956535044415
chr9	30244500	30245500	-3.571115180828478
chr9	30244600	30245600	-3.64261893087581
chr9	30244700	30245700	-3.6622466078633735
chr9	30244800	30245800	-3.6584440523142847
chr9	30244900	30245900	-4.008605681854489
chr9	30245000	30246000	-4.011887869950854
chr9	30245100	30246100	-3.0655601479861523
chr9	30245200	30246200	-2.5860304032575097
chr9	30245300	30246300	-2.519618564015881
chr9	30245400	30246400	-2.7798961027013656
chr9	30245500	30246500	-2.5325528858637254
chr9	30245600	30246600	-3.16774782346964
chr9	30245700	30246700	-2.8257621533442814
chr9	30245800	30246800	-3.9510037920097703
chr9	30245900	30246900	-3.673723379371527
chr9	30246000	30247000	-4.31230644563225
chr9	30246100	30247100	-4.494102076088092
chr9	30246200	30247200	-4.107593325954824
chr9	30246300	30247300	-4.087080878380372
chr9	30246400	30247400	-3.7534792687463847
chr9	30246500	30247500	-3.8140087034935743
chr9	30246600	30247600	-3.2140423166875007
chr9	30246700	30247700	-2.891215777307393
chr9	30246800	30247800	-1.404546176105833
chr9	30246900	30247900	-1.0031835350899252
chr9	30247000	30248000	-0.6715123993346468
chr9	30247100	30248100	-0.6227012658298898
chr9	30247200	30248200	-0.4147905605798219
chr9	30247300	30248300	0.3027146653807173
chr9	30247400	30248400	0.6324795333807769
chr9	30247500	30248500	1.0536800336129548
chr9	30247600	30248600	1.1027050233627782
chr9	30247700	30248700	0.1052703799194518
chr9	30247800	30248800	-0.3555982887936554
chr9	30247900	30248900	-0.8047756932248769
chr9	30248000	30249000	-0.4278563689221031
chr9	30248100	30249100	-0.25326833496112056
chr9	30248200	30249200	-0.3584324306441637
chr9	30248300	30249300	-0.5605032167455996
chr9	30248400	30249400	-0.9005903044510067
chr9	30248500	30249500	-1.664893663786935
chr9	30248600	30249600	-1.7616241788306446
chr9	30248700	30249700	-1.3582702572191732
chr9	30248800	30249800	-1.2636948152675498
chr9	30248900	30249900	-0.8922520998978244
chr9	30249000	30250000	-1.43778452062551
chr9	30249100	30250100	-1.5362632904375737
chr9	30249200	30250200	-1.9547593735046167
chr9	30249300	30250300	-2.8575042648797213
chr9	30249400	30250400	-2.6846413990335782
chr9	30249500	30250500	-2.6942528603997764
chr9	30249600	30250600	-2.8154065964343364
chr9	30249700	30250700	-2.7560394156141044
chr9	30249800	30250800	-2.071409640916204
chr9	30249900	30250900	-1.4099725570146484
chr9	30250000	30251000	-1.296704937199654
chr9	30250100	30251100	-1.5217567363344526
chr9	30250200	30251200	-0.953881409790292
chr9	30250300	30251300	-0.1106502865924346
chr9	30250400	30251400	-0.9019131912474126
chr9	30250500	30251500	-0.2471675718045696
chr9	30250600	30251600	-0.00840302272991823
chr9	30250700	30251700	0.1909055204725313
chr9	30250800	30251800	-0.36848853535170784
chr9	30250900	30251900	-1.0286129947823879
chr9	30251000	30252000	-1.1867543095228423
chr9	30251100	30252100	-0.8121338736594559
chr9	30251200	30252200	-1.0071181840770242
chr9	30251300	30252300	-1.1925315103000396
chr9	30251400	30252400	-0.5439394065451598
chr9	30251500	30252500	-0.6237014566242312
chr9	30251600	30252600	-1.2387889714106821
chr9	30251700	30252700	-1.8721124335535504
chr9	30251800	30252800	-1.5604194106815827
chr9	30251900	30252900	-1.4147677911329386
chr9	30252000	30253000	-1.5703437773516595
chr9	30252100	30253100	-1.968887082598011
chr9	30252200	30253200	-1.9347912388318849
chr9	30252300	30253300	-1.8999330061214967
chr9	30252400	30253400	-1.395929949004418
chr9	30252500	30253500	-2.1462719626220177
chr9	30252600	30253600	-2.0089422464803146
chr9	30252700	30253700	-1.2459727415497364
chr9	30252800	30253800	-1.2925954297309905
chr9	30252900	30253900	-1.019384062514014
chr9	30253000	30254000	-0.505072913700071
chr9	30253100	30254100	-0.5397510000197799
chr9	30253200	30254200	-1.2986249773198086
chr9	30253300	30254300	-1.2618264397014658
chr9	30253400	30254400	-1.8754612347491249
chr9	30253500	30254500	-1.2936825061375892
chr9	30253600	30254600	-0.9588424867433444
chr9	30253700	30254700	-1.590545114135479
chr9	30253800	30254800	-1.809042975011668
chr9	30253900	30254900	-2.272344872113755
chr9	30254000	30255000	-2.3427786790848932
chr9	30254100	30255100	-2.6921835386216038
chr9	30254200	30255200	-2.103722060393036
chr9	30254300	30255300	-2.40984486684074
chr9	30254400	30255400	-2.1863762380202205
chr9	30254500	30255500	-1.5942522489216613
chr9	30254600	30255600	-1.161307923388296
chr9	30254700	30255700	-0.9080845763852694
chr9	30254800	30255800	-1.1367284154377189
chr9	30254900	30255900	-1.0338255519165016
chr9	30255000	30256000	-1.2017216535061588
chr9	30255100	30256100	-1.3320021990747026
chr9	30255200	30256200	-1.3732404173441135
chr9	30255300	30256300	-1.3653813756227198
chr9	30255400	30256400	-0.7567686714179044
chr9	30255500	30256500	-0.9171168078589736
chr9	30255600	30256600	-2.03980873285169
chr9	30255700	30256700	-1.9091506448293207
chr9	30255800	30256800	-1.96329976217626
chr9	30255900	30256900	-2.1625414037356125
chr9	30256000	30257000	-1.9362074677464143
chr9	30256100	30257100	-1.0893207476943334
chr9	30256200	30257200	-0.6913584854403861
chr9	30256300	30257300	-0.7117459652822554
chr9	30256400	30257400	-0.9826840377337982
chr9	30256500	30257500	-1.3708807447751483
chr9	30256600	30257600	-0.4575922773653047
chr9	30256700	30257700	-0.4154644410025215
chr9	30256800	30257800	-0.5618878293558243
chr9	30256900	30257900	-0.4724323956443976
chr9	30257000	30258000	-1.3251683078894467
chr9	30257100	30258100	-1.5092706436183576
chr9	30259700	30260700	-0.5331027585978529
chr9	30259800	30260800	-0.4177607048958569
chr9	30259900	30260900	-0.7170767756166814
chr9	30260000	30261000	-1.214715810881373
chr9	30260100	30261100	-0.5049067575892041
chr9	30260200	30261200	-0.7904036631646897
chr9	30260300	30261300	-0.8072708353562935
chr9	30260400	30261400	-1.1377523093215862
chr9	30260500	30261500	-1.4250137713174575
chr9	30260600	30261600	-1.9100638131934888
chr9	30260700	30261700	-2.132400739569233
chr9	30260800	30261800	-2.2655120463588148
chr9	30260900	30261900	-2.461838192261668
chr9	30261000	30262000	-2.8638036823460746
chr9	30261100	30262100	-3.577915711346832
chr9	30261200	30262200	-3.733783743536298
chr9	30261300	30262300	-3.4662445109893616
chr9	30261400	30262400	-3.633177450166464
chr9	30261500	30262500	-2.6320563097602903
chr9	30261600	30262600	-2.5938108505483704
chr9	30261700	30262700	-2.7294289811277217
chr9	30261800	30262800	-2.293662388932104
chr9	30261900	30262900	-1.580374772231847
chr9	30262000	30263000	-1.3026312836391454
chr9	30262100	30263100	-0.8975446244585559
chr9	30262200	30263200	-1.0727978928383657
chr9	30262300	30263300	-1.0399284803438842
chr9	30262400	30263400	-0.8422199364956854
chr9	30262500	30263500	-1.2925823820154785
chr9	30262600	30263600	-1.3481303415640098
chr9	30262700	30263700	-0.9377698122337628
chr9	30262800	30263800	-1.1393103908042677
chr9	30262900	30263900	-1.8512087825998904
chr9	30263000	30264000	-1.1494932805555067
chr9	30263100	30264100	-1.1038957222087618
chr9	30263200	30264200	-0.8274863860057139
chr9	30263300	30264300	-0.9422517332421868
chr9	30263400	30264400	-0.3832591764321084
chr9	30263500	30264500	-0.14718769390461342
chr9	30263600	30264600	0.15880970753381596
chr9	30263700	30264700	0.08687276228349908
chr9	30263800	30264800	0.31823624234587944
chr9	30263900	30264900	0.186270809273155
chr9	30264000	30265000	-1.1274757058511766
chr9	30264100	30265100	-0.5748748240435967
chr9	30264200	30265200	-0.4391436207848288
chr9	30264300	30265300	0.3140607892003152
chr9	30264400	30265400	0.2181366866495872
chr9	30264500	30265500	0.4013990309448425
chr9	30264600	30265600	0.4940621834633441
chr9	30264700	30265700	0.4609017224594657
chr9	30264800	30265800	0.3847932909532237
chr9	30264900	30265900	0.6910325641901105
chr9	30265000	30266000	1.5484896778076647
chr9	30265100	30266100	1.0075105805773599
chr9	30265200	30266200	1.1927697143387463
chr9	30265300	30266300	0.6025576380612991
chr9	30265400	30266400	0.7014562001364025
chr9	30265500	30266500	0.595007074497166
chr9	30265600	30266600	0.4029561293875628
chr9	30265700	30266700	0.2310318603691741
chr9	30265800	30266800	-0.3474140025396022
chr9	30265900	30266900	-0.6338705659701893
chr9	30266000	30267000	-0.7858887809233762
chr9	30266100	30267100	-0.5915771177894938
chr9	30266200	30267200	-1.5049400873196574
chr9	30266300	30267300	-1.6379512407155323
chr9	30266400	30267400	-1.9255402430396968
chr9	30266500	30267500	-2.161833564520008
chr9	30266600	30267600	-2.097642160907062
chr9	30266700	30267700	-2.005657087255561
chr9	30266800	30267800	-1.5215843275610883
chr9	30266900	30267900	-1.0325363418330469
chr9	30267000	30268000	-2.0260899135658565
chr9	30267100	30268100	-2.4140166997538075
chr9	30267200	30268200	-1.5406042781617253
chr9	30267300	30268300	-1.7334194023183478
chr9	30267400	30268400	-2.1836413382852995
chr9	30267500	30268500	-2.0592525523670737
chr9	30267600	30268600	-1.7483258811806763
chr9	30267700	30268700	-1.9575340822297087
chr9	30267800	30268800	-2.043263805751792
chr9	30267900	30268900	-2.5434542016442205
chr9	30268000	30269000	-1.9625115560531237
chr9	30268100	30269100	-1.175544643185679
chr9	30268200	30269200	-1.4155479071717485
chr9	30268300	30269300	-1.3893907174459048
chr9	30268400	30269400	-0.6743401048661957
chr9	30268500	30269500	-0.5794455175180165
chr9	30268600	30269600	-0.4581176288026894
chr9	30268700	30269700	-0.2631383695595957
chr9	30268800	30269800	-0.06729011915228708
chr9	30268900	30269900	0.4523580000636333
chr9	30269000	30270000	1.1869858872500718
chr9	30269100	30270100	0.4681247909816306
chr9	30269200	30270200	0.4642679696728313
chr9	30269300	30270300	1.1309255362576156
chr9	30269400	30270400	0.8952006363874463
chr9	30269500	30270500	0.9872494412569268
chr9	30269600	30270600	0.7806388228119608
chr9	30269700	30270700	0.7738686814025653
chr9	30269800	30270800	0.3422759518038386
chr9	30269900	30270900	0.4385914846064725
chr9	30270000	30271000	0.1792644251250783
chr9	30270100	30271100	0.40596414405446
chr9	30270200	30271200	-0.11407136336863358
chr9	30270300	30271300	-0.8988209642410938
chr9	30270400	30271400	-0.7965965312657121
chr9	30270500	30271500	-0.9771069459701064
chr9	30270600	30271600	-1.7178531746875378
chr9	30270700	30271700	-1.5331735764305032
chr9	30270800	30271800	-0.5613026150345161
chr9	30270900	30271900	-0.4157563105879192
chr9	30271000	30272000	-0.3973184499930724
chr9	30271100	30272100	0.08877443019497097
chr9	30271200	30272200	0.7484302791086166
chr9	30271300	30272300	1.0141417477762409
chr9	30271400	30272400	1.4092257817680638
chr9	30271500	30272500	0.8166917524566063
chr9	30271600	30272600	1.4135236853451083
chr9	30271700	30272700	1.294201398903836
chr9	30271800	30272800	0.35931156822821675
chr9	30271900	30272900	0.1913458405892053
chr9	30272000	30273000	0.4949626072553079
chr9	30272100	30273100	0.033055084298451234
chr9	30272200	30273200	0.5172872151287035
chr9	30272300	30273300	0.4514093399101988
chr9	30272400	30273400	0.18859317390872976
chr9	30272500	30273500	0.3032570807672869
chr9	30272600	30273600	0.04093679294739628
chr9	30272700	30273700	-0.010462423839633516
chr9	30272800	30273800	0.13463809118473327
chr9	30274000	30275000	-2.146982636725764
chr9	30274100	30275100	-2.048477450566874
chr9	30274200	30275200	-1.8942544916545048
chr9	30274300	30275300	-2.1029159096579644
chr9	30274400	30275400	-1.9357393210251117
chr9	30274500	30275500	-2.0646557627854976
chr9	30274600	30275600	-2.9246273145318127
chr9	30274700	30275700	-2.7750808972915446
chr9	30274800	30275800	-2.6795663760532595
chr9	30274900	30275900	-3.116841463028301
chr9	30275000	30276000	-1.91679711090176
chr9	30275100	30276100	-1.9004322404735543
chr9	30275200	30276200	-1.7900725899903218
chr9	30275300	30276300	-1.3496000367807688
chr9	30275400	30276400	-1.5097067458331983
chr9	30275500	30276500	-1.6505118769850209
chr9	30275600	30276600	-1.0295102654689554
chr9	30275700	30276700	-1.0291780441608782
chr9	30275800	30276800	-1.1893209920905496
chr9	30275900	30276900	-0.8897475525295413
chr9	30276000	30277000	-1.2829318216044439
chr9	30276100	30277100	-0.9720381504394026
chr9	30276200	30277200	-1.8927340657205918
chr9	30276300	30277300	-1.8690445795205328
chr9	30276400	30277400	-1.8654271008011063
chr9	30276500	30277500	-1.7267097766068018
chr9	30276600	30277600	-1.84050164833814
chr9	30276700	30277700	-2.1082465159622483
chr9	30276800	30277800	-1.5352861573303327
chr9	30276900	30277900	-0.9629577799825292
chr9	30277000	30278000	-1.113364504329306
chr9	30277100	30278100	-1.1978318664922718
chr9	30277200	30278200	-0.2825104470822828
chr9	30277300	30278300	-0.1420092128375909
chr9	30277400	30278400	0.29347924643887063
chr9	30277500	30278500	-0.18854358996571044
chr9	30277600	30278600	0.3266597487790323
chr9	30277700	30278700	0.6340822427160528
chr9	30277800	30278800	0.2999795260227283
chr9	30277900	30278900	-0.1562573962900951
chr9	30278000	30279000	0.4100848813933812
chr9	30278100	30279100	0.8030097917430179
chr9	30278200	30279200	0.6599780072248203
chr9	30278300	30279300	0.035466444048441126
chr9	30278400	30279400	-0.2083690029555332
chr9	30278500	30279500	0.6711718973964023
chr9	30278600	30279600	0.4049742826143333
chr9	30278700	30279700	0.4966675989225711
chr9	30278800	30279800	0.8047325546612714
chr9	30278900	30279900	0.20248837841368
chr9	30279000	30280000	-0.17043022026429813
chr9	30279100	30280100	-1.2946033553037006
chr9	30279200	30280200	-1.5203904879508223
chr9	30279300	30280300	-1.2129329070278254
chr9	30279400	30280400	-1.4521467634004528
chr9	30279500	30280500	-2.0099273729201337
chr9	30279600	30280600	-1.836001329016674
chr9	30279700	30280700	-1.4672839378056814
chr9	30279800	30280800	-1.6823300688474627
chr9	30279900	30280900	-1.5604721100459231
chr9	30280000	30281000	-1.5327902721663125
chr9	30280100	30281100	-0.9446036169062341
chr9	30280200	30281200	-0.733388720780105
chr9	30280300	30281300	-1.0641947363762851
chr9	30280400	30281400	-1.2262437710420198
chr9	30280500	30281500	-0.598182166145869
chr9	30280600	30281600	-0.6624774164206789
chr9	30280700	30281700	-0.5634438078491982
chr9	30280800	30281800	-0.7577000868587599
chr9	30280900	30281900	-0.624962770098918
chr9	30281000	30282000	-0.9584647587971704
chr9	30281100	30282100	-0.8983259169513189
chr9	30281200	30282200	-0.6647420105798317
chr9	30281300	30282300	-0.43356545286851006
chr9	30281400	30282400	-0.2170489542338044
chr9	30281500	30282500	-0.3812915617039879
chr9	30281600	30282600	-0.8026231095715489
chr9	30281700	30282700	-0.739726659818864
chr9	30281800	30282800	0.02643058231546459
chr9	30281900	30282900	0.6342725654539527
chr9	30282000	30283000	0.40492137171769405
chr9	30282100	30283100	0.5843322204007815
chr9	30282200	30283200	0.387387112327986
chr9	30282300	30283300	0.029017302732958262
chr9	30282400	30283400	0.06124549390181916
chr9	30282500	30283500	-0.35012116999275594
chr9	30282600	30283600	0.14284431950696913
chr9	30282700	30283700	-0.2543881875164903
chr9	30282800	30283800	-0.4923352738039731
chr9	30282900	30283900	-1.0678221169082358
chr9	30283000	30284000	-0.07178000674115548
chr9	30283100	30284100	-0.6095925505070756
chr9	30283200	30284200	-1.09865115600634
chr9	30283300	30284300	-0.32047279634970155
chr9	30283400	30284400	-0.42936303551657584
chr9	30283500	30284500	0.4526787046139374
chr9	30283600	30284600	0.3954205335867021
chr9	30283700	30284700	0.0018238711331809653
chr9	30283800	30284800	-0.3562431170695143
chr9	30283900	30284900	-0.507845532454135
chr9	30284000	30285000	-0.840733808849569
chr9	30284100	30285100	-0.6825880627983005
chr9	30284200	30285200	-0.1472325064691732
chr9	30284300	30285300	-0.6073853208930305
chr9	30284400	30285400	-0.4845133105450644
chr9	30284500	30285500	-0.6791045350251748
chr9	30284600	30285600	-0.4798322085668261
chr9	30284900	30285900	-0.5861594032205922
chr9	30285000	30286000	-1.0566476325609202
chr9	30285100	30286100	-0.4598316945106787
chr9	30285200	30286200	-0.8998025762189552
chr9	30285300	30286300	-0.7134898186919936
chr9	30285400	30286400	-0.237852284540805
chr9	30285500	30286500	-0.553104352344474
chr9	30285600	30286600	-1.034136032389834
chr9	30285700	30286700	-1.4651656482115023
chr9	30285800	30286800	-1.5798102162546628
chr9	30285900	30286900	-1.7086609208290051
chr9	30286000	30287000	-1.3926503841389417
chr9	30286100	30287100	-1.9574060441820749
chr9	30286200	30287200	-1.9968903421820083
chr9	30286300	30287300	-1.4611146616794335
chr9	30286400	30287400	-2.1898747551244955
chr9	30286500	30287500	-2.327545548604478
chr9	30286600	30287600	-1.8688025930254781
chr9	30286700	30287700	-1.153247379707331
chr9	30286800	30287800	-0.8796684395615872
chr9	30286900	30287900	-1.042318603985169
chr9	30287000	30288000	-0.817736382998422
chr9	30287100	30288100	-0.611420198957452
chr9	30287200	30288200	-0.03754337797221231
chr9	30287300	30288300	-0.4063322101518562
chr9	30287400	30288400	-0.5838012192737069
chr9	30287500	30288500	-0.4194787885243548
chr9	30287600	30288600	-0.8791383785263291
chr9	30287700	30288700	-0.5625208139274843
chr9	30287800	30288800	-0.7172175228148713
chr9	30287900	30288900	0.4750794596224885
chr9	30288000	30289000	0.21741915775740359
chr9	30288100	30289100	-0.06303392105337545
chr9	30288200	30289200	-0.6624687007608784
chr9	30288300	30289300	-0.6382784394951114
chr9	30288400	30289400	-0.4231063202676295
chr9	30288500	30289500	-0.07368506809338136
chr9	30288600	30289600	0.028723772071732444
chr9	30288700	30289700	-0.4736012663527449
chr9	30288800	30289800	-0.9092720125861244
chr9	30288900	30289900	-1.153815888481752
chr9	30289000	30290000	-1.1398560277112537
chr9	30289100	30290100	-1.1240006390026949
chr9	30289200	30290200	-0.8431019992395785
chr9	30289300	30290300	-1.0904411254754682
chr9	30289400	30290400	-0.8739945876432202
chr9	30289500	30290500	-1.3804106204846296
chr9	30289600	30290600	-1.1309400478858271
chr9	30289700	30290700	-1.0698571327297643
chr9	30289800	30290800	-1.409589821034998
chr9	30289900	30290900	-1.7741498956799258
chr9	30290000	30291000	-1.7190221119238707
chr9	30290100	30291100	-2.3538446497470566
chr9	30290200	30291200	-2.0401173992930497
chr9	30290300	30291300	-2.0049297237309482
chr9	30290400	30291400	-2.4343614391165413
chr9	30290500	30291500	-2.661119184079344
chr9	30290600	30291600	-3.0917606059440748
chr9	30290700	30291700	-3.161536538910262
chr9	30290800	30291800	-2.0554335351079978
chr9	30290900	30291900	-1.822280098404825
chr9	30291000	30292000	-2.4078402167553334
chr9	30291100	30292100	-1.6804535697452725
chr9	30291200	30292200	-1.9920986927433832
chr9	30291300	30292300	-2.3323690807516404
chr9	30291400	30292400	-1.5618056246578291
chr9	30291500	30292500	-1.9346226261901969
chr9	30291600	30292600	-1.2800070816482547
chr9	30291700	30292700	-1.0418432528617467
chr9	30291800	30292800	-1.5613068937331631
chr9	30291900	30292900	-1.2878921130614285
chr9	30292000	30293000	-1.5762743562767199
chr9	30292100	30293100	-1.4649182427889895
chr9	30292200	30293200	-1.1870180714209042
chr9	30292300	30293300	-0.8446950987305254
chr9	30292400	30293400	-1.1443129649470691
chr9	30292500	30293500	-0.2273939301136327
chr9	30292600	30293600	-0.9392466554187584
chr9	30292700	30293700	-0.9958232528784344
chr9	30292800	30293800	-0.9425731181232156
chr9	30292900	30293900	-1.2669541345169315
chr9	30293000	30294000	-0.4307006906090227
chr9	30293100	30294100	-0.3159204791590796
chr9	30293200	30294200	-0.8518877166731419
chr9	30293300	30294300	-0.9845110146117791
chr9	30293400	30294400	-1.1284020800875778
chr9	30293500	30294500	-0.960602790752558
chr9	30293600	30294600	-0.8344842680589128
chr9	30293700	30294700	-0.20649285199855066
chr9	30293800	30294800	0.5344135670372475
chr9	30293900	30294900	0.9265458077437808
chr9	30294000	30295000	0.6888154224538627
chr9	30294100	30295100	-0.03649577002760083
chr9	30294200	30295200	0.22988278803477835
chr9	30294300	30295300	0.3261440071812409
chr9	30294400	30295400	0.5871748409502097
chr9	30294500	30295500	-0.20647342869292407
chr9	30294600	30295600	-0.7855676500419144
chr9	30294700	30295700	-2.411366025151516
chr9	30294800	30295800	-2.968802456889206
chr9	30294900	30295900	-4.315224304495467
chr9	30295000	30296000	-4.578425799928266
chr9	30295100	30296100	-4.330855535037816
chr9	30295200	30296200	-4.161792189126907
chr9	30295300	30296300	-4.35378252220275
chr9	30295400	30296400	-3.670707368836719
chr9	30295500	30296500	-3.759450072685709
chr9	30295600	30296600	-4.085465991146702
chr9	30295700	30296700	-3.2536292793924235
chr9	30295800	30296800	-3.048294257362837
chr9	30295900	30296900	-2.1502998289435897
chr9	30296000	30297000	-1.7557189234969548
chr9	30296100	30297100	-1.7622516797306231
chr9	30296200	30297200	-1.5246062105601152
chr9	30296300	30297300	-1.0533279510804876
chr9	30296400	30297400	-1.763240451919306
chr9	30296500	30297500	-1.6941642322495445
chr9	30296600	30297600	0.1436635398472265
chr9	30296700	30297700	-0.7674350486331859
chr9	30296800	30297800	-1.5918567509263013
chr9	30296900	30297900	-1.971506280528036
chr9	30297000	30298000	-1.9561166792017108
chr9	30297100	30298100	-1.3889493102242227
chr9	30297200	30298200	-1.3751103255288726
chr9	30297300	30298300	-1.6218320221121465
chr9	30297400	30298400	-1.759501487502455
chr9	30297500	30298500	-1.4159837916641906
chr9	30297600	30298600	-2.24629017095923
chr9	30297700	30298700	-1.9340866380462025
chr9	30297800	30298800	-0.9779040021588199
chr9	30297900	30298900	-1.1363568594093856
chr9	30298000	30299000	-1.7067145463970224
chr9	30298100	30299100	-2.0133743785539444
chr9	30298200	30299200	-0.995287194480977
chr9	30298300	30299300	-0.4876354250065075
chr9	30298400	30299400	0.34434231933106324
chr9	30298500	30299500	0.7983548537323664
chr9	30298600	30299600	2.5360011175464665
chr9	30298700	30299700	2.8783979564108058
chr9	30298800	30299800	2.487006074199067
chr9	30298900	30299900	2.6280768964856422
chr9	30299000	30300000	2.8143588252214946
chr9	30299100	30300100	2.839472900665528
chr9	30299200	30300200	1.932037712348236
chr9	30299300	30300300	1.191288506822997
chr9	30299400	30300400	0.5669940160277765
chr9	30299500	30300500	0.2150957485110546
chr9	30299600	30300600	-0.7206299363326493
chr9	30299700	30300700	-0.8975451033702511
chr9	30299800	30300800	-1.0382775861512754
chr9	30299900	30300900	-0.5872343561288298
chr9	30300000	30301000	-0.2505352058645826
chr9	30300100	30301100	0.06100381286526225
chr9	30300200	30301200	0.36394673206450784
chr9	30300300	30301300	0.7073642378171345
chr9	30300400	30301400	0.3530411169979142
chr9	30300500	30301500	0.05774247055048681
chr9	30300600	30301600	-0.4394320256983246
chr9	30300700	30301700	-0.6303833320793804
chr9	30300800	30301800	-0.9107726177588792
chr9	30300900	30301900	-0.8071834921186029
chr9	30301000	30302000	-0.48757854657310407
chr9	30301100	30302100	-0.643852113253205
chr9	30301200	30302200	-0.5511333660484325
chr9	30301300	30302300	-0.6169645662611293
chr9	30301400	30302400	-0.5083570090282481
chr9	30301500	30302500	-0.5391704180217305
chr9	30301600	30302600	-0.3069104794921915
chr9	30301700	30302700	0.017930236682707573
chr9	30301800	30302800	0.3616471226500754
chr9	30301900	30302900	-0.06920011286134121
chr9	30302000	30303000	-0.5704816726128602
chr9	30302100	30303100	-0.4232077680271384
chr9	30302200	30303200	-1.1282986014842251
chr9	30302300	30303300	-1.2612187561470407
chr9	30302400	30303400	-0.5583164634817959
chr9	30302500	30303500	-0.19881922757614806
chr9	30302600	30303600	-0.17275803444057125
chr9	30302700	30303700	-0.4456616194223019
chr9	30302800	30303800	-0.3331570557742343
chr9	30302900	30303900	-0.994603580698034
chr9	30303000	30304000	-0.9554748598541224
chr9	30303100	30304100	-1.340586444740769
chr9	30303200	30304200	-1.300946337802144
chr9	30303300	30304300	-1.1419562122630105
chr9	30303400	30304400	-1.913733864657328
chr9	30303500	30304500	-2.2330255546844806
chr9	30303600	30304600	-2.2580075701801747
chr9	30303700	30304700	-1.095522644163238
chr9	30303800	30304800	-0.3806794275749825
chr9	30303900	30304900	0.1587877774587334
chr9	30304000	30305000	0.337688510140701
chr9	30304100	30305100	1.008724776438051
chr9	30304200	30305200	1.1212833559195954
chr9	30304300	30305300	1.0781310568587483
chr9	30304400	30305400	1.393117812411468
chr9	30304500	30305500	1.5078667357886524
chr9	30304600	30305600	1.6814946092090095
chr9	30304700	30305700	0.7851130321226455
chr9	30304800	30305800	0.0996657789217654
chr9	30304900	30305900	-0.16834841727820435
chr9	30305000	30306000	-0.11078299123173765
chr9	30305100	30306100	-1.161225277176238
chr9	30305200	30306200	-1.6508701249612816
chr9	30305300	30306300	-1.3704420238640649
chr9	30305400	30306400	-1.59334260528063
chr9	30305500	30306500	-1.293431137136683
chr9	30305600	30306600	-1.0963620164660353
chr9	30305700	30306700	-1.1966674845979743
chr9	30305800	30306800	-1.0103916340743715
chr9	30305900	30306900	-0.6061532803152229
chr9	30306000	30307000	-0.42542813996599343
chr9	30306100	30307100	-0.7007701628274784
chr9	30306200	30307200	-0.2078131543621378
chr9	30306300	30307300	-0.0008505033538406326
chr9	30306400	30307400	0.5661234658743963
chr9	30306500	30307500	0.3921762631695961
chr9	30306600	30307600	0.5900249800778747
chr9	30306700	30307700	0.6020265378593194
chr9	30306800	30307800	0.6048833466555051
chr9	30306900	30307900	1.0080959883239011
chr9	30307000	30308000	0.7978040710089711
chr9	30307100	30308100	1.193115864707257
chr9	30307200	30308200	0.7960165265120762
chr9	30307300	30308300	0.2886235953200194
chr9	30307400	30308400	-0.04193028613215693
chr9	30307500	30308500	-0.44638945546579817
chr9	30307600	30308600	-0.9081737588730234
chr9	30307700	30308700	-0.5222078526917819
chr9	30307800	30308800	-0.3021203281326389
chr9	30307900	30308900	-0.6596428012623584
chr9	30308000	30309000	-0.2276825272340923
chr9	30308100	30309100	0.5106467193005889
chr9	30308200	30309200	0.3734765210317325
chr9	30308300	30309300	0.7086594811509133
chr9	30308400	30309400	0.8764445465043071
chr9	30308500	30309500	0.9213236058584904
chr9	30308600	30309600	0.7978847856105541
chr9	30308700	30309700	-0.13350747367191795
chr9	30308800	30309800	-0.9560798628908052
chr9	30308900	30309900	-0.9397688568343204
chr9	30309000	30310000	-0.8772518558172644
chr9	30309100	30310100	-1.4244271652748752
chr9	30309200	30310200	-0.6368861137413651
chr9	30309300	30310300	-0.4888684096157606
chr9	30309400	30310400	-1.0012329115870475
chr9	30309500	30310500	-0.4837244638383224
chr9	30309600	30310600	-0.26862697725720786
chr9	30309700	30310700	0.8858849548822586
chr9	30309800	30310800	0.4943497404636741
chr9	30309900	30310900	0.5943062123677111
chr9	30310000	30311000	-0.08496891501789815
chr9	30310100	30311100	0.1003590884193018
chr9	30310200	30311200	0.12461390857867916
chr9	30310300	30311300	-0.10149049011732264
chr9	30310400	30311400	0.4226008527070925
chr9	30310500	30311500	0.3405259986515874
chr9	30310600	30311600	0.40395633000360986
chr9	30310700	30311700	-0.6068856877125383
chr9	30310800	30311800	0.2193154127302323
chr9	30310900	30311900	-0.30054308332425306
chr9	30311000	30312000	-0.5146672779632505
chr9	30311100	30312100	-1.0784047936393442
chr9	30311200	30312200	-1.7355335908939864
chr9	30311300	30312300	-1.8568625757578696
chr9	30311400	30312400	-2.199063118146494
chr9	30311500	30312500	-2.067209782814118
chr9	30311600	30312600	-2.089803563862616
chr9	30311700	30312700	-1.2136964937132444
chr9	30311800	30312800	-1.0677265291546034
chr9	30311900	30312900	-0.44278845465422295
chr9	30312000	30313000	-0.24650615210414312
chr9	30312100	30313100	0.26557486790789275
chr9	30312200	30313200	0.27082460680939474
chr9	30312300	30313300	0.3392872924666898
chr9	30312400	30313400	0.4914302820932394
chr9	30312500	30313500	0.4091361402030628
chr9	30312600	30313600	0.5923386520079786
chr9	30312700	30313700	0.10014880246120712
chr9	30312800	30313800	-0.06812979710252971
chr9	30312900	30313900	0.06286583251398699
chr9	30313000	30314000	0.04079228033203984
chr9	30313100	30314100	-0.8115758342947142
chr9	30313200	30314200	-0.4213428943838401
chr9	30313300	30314300	-0.2080680174933984
chr9	30313400	30314400	0.06207532652284425
chr9	30313500	30314500	-0.25176992350996397
chr9	30313600	30314600	-0.3124147865861453
chr9	30313700	30314700	-0.2678976349717676
chr9	30313800	30314800	-0.1323360148078868
chr9	30313900	30314900	-0.5248045657019167
chr9	30314000	30315000	-0.3852523992832481
chr9	30314100	30315100	0.4883144583180555
chr9	30314200	30315200	0.08681337677329568
chr9	30314300	30315300	-0.4961717104608569
chr9	30314400	30315400	-0.42563107908369424
chr9	30314500	30315500	-0.3020324707338595
chr9	30314600	30315600	-0.15894350448408806
chr9	30314700	30315700	-0.2229158849251872
chr9	30314800	30315800	-0.6428800194747704
chr9	30314900	30315900	-0.2224814204323456
chr9	30315000	30316000	-0.6295408628799108
chr9	30315100	30316100	-0.9050495383546554
chr9	30315200	30316200	-0.6696839241616444
chr9	30315300	30316300	-0.624056453855035
chr9	30315400	30316400	-1.198986564168287
chr9	30315500	30316500	-0.8626719367589815
chr9	30315600	30316600	-1.2367209862483255
chr9	30315700	30316700	-0.9224341595453228
chr9	30315800	30316800	-0.419875871069852
chr9	30315900	30316900	-1.4436502477999034
chr9	30316000	30317000	-1.571878362706309
chr9	30316100	30317100	-1.2899244571141806
chr9	30316200	30317200	-1.6302800160843078
chr9	30316300	30317300	-1.5906405584639542
chr9	30316400	30317400	-1.1523905308439193
chr9	30316500	30317500	-1.467619048799347
chr9	30316600	30317600	-1.6131870481248975
chr9	30316700	30317700	-1.9299785369208649
chr9	30316800	30317800	-2.1815645613789667
chr9	30316900	30317900	-2.455015134280196
chr9	30317000	30318000	-1.6292455894209747
chr9	30317100	30318100	-1.7292221666083796
chr9	30317200	30318200	-1.4618143897243787
chr9	30317300	30318300	-0.9727542662507868
chr9	30317400	30318400	-0.9943359851035699
chr9	30317500	30318500	-0.8768560300517182
chr9	30317600	30318600	-1.2750424493193826
chr9	30317700	30318700	-1.116142599617248
chr9	30317800	30318800	-1.0103098403133437
chr9	30317900	30318900	-0.03934892593001766
chr9	30318000	30319000	0.1293924234529915
chr9	30318100	30319100	0.11589533719108945
chr9	30318200	30319200	-0.07627237463945405
chr9	30318300	30319300	-0.13325797330227268
chr9	30318400	30319400	-0.5439845047163421
chr9	30318500	30319500	-0.5253281359087412
chr9	30318600	30319600	-0.2110389593470792
chr9	30318700	30319700	0.028897743797028162
chr9	30318800	30319800	-0.5633600282757527
chr9	30318900	30319900	-0.3862602701484361
chr9	30319000	30320000	-0.47332266871712364
chr9	30319100	30320100	-0.6165840172815722
chr9	30319200	30320200	0.07473802374481615
chr9	30319300	30320300	-0.1283630040411829
chr9	30319400	30320400	-0.2268438288495596
chr9	30319500	30320500	-0.433809319384384
chr9	30319600	30320600	-0.5384168411141064
chr9	30319700	30320700	-0.2670107700825675
chr9	30319800	30320800	-0.09793050970470024
chr9	30319900	30320900	-0.4749794920715011
chr9	30320000	30321000	-0.7481939799505518
chr9	30320100	30321100	-0.48677401011236293
chr9	30320200	30321200	-1.2549144238092511
chr9	30320300	30321300	-1.6498556962907305
chr9	30320400	30321400	-1.4939950366356711
chr9	30320500	30321500	-1.8822110158369767
chr9	30320600	30321600	-1.655327710991804
chr9	30320700	30321700	-2.889103022401432
chr9	30320800	30321800	-3.013190375442972
chr9	30320900	30321900	-3.192031785666392
chr9	30321000	30322000	-3.204351422703616
chr9	30321100	30322100	-2.714091799614761
chr9	30321200	30322200	-1.8282038229691318
chr9	30321300	30322300	-1.964170901648056
chr9	30321400	30322400	-1.8469592797490075
chr9	30321500	30322500	-1.8090373951354788
chr9	30321600	30322600	-1.5211109917618493
chr9	30321700	30322700	-0.8580336764706977
chr9	30321800	30322800	-0.8619916194229846
chr9	30321900	30322900	-0.5489592122129754
chr9	30322000	30323000	-0.957339268232963
chr9	30322100	30323100	-1.90497324981949
chr9	30322200	30323200	-2.0801816850569703
chr9	30322300	30323300	-1.484088358209785
chr9	30322400	30323400	-1.4142667705246998
chr9	30322500	30323500	-1.3161958972262682
chr9	30322600	30323600	-1.1835038812486474
chr9	30322700	30323700	-1.1440233084802216
chr9	30322800	30323800	-0.9476083200302006
chr9	30322900	30323900	-0.7687804919912008
chr9	30323000	30324000	-0.04568951363818291
chr9	30323100	30324100	0.2285626804087225
chr9	30323200	30324200	0.12044144008240935
chr9	30323300	30324300	0.3043183003395704
chr9	30323400	30324400	0.18056824152718584
chr9	30323500	30324500	0.9787587464694082
chr9	30323600	30324600	0.5623199297485257
chr9	30323700	30324700	0.6161708224758526
chr9	30323800	30324800	0.8636664504000716
chr9	30323900	30324900	1.0005125245562134
chr9	30324000	30325000	0.33704807205862314
chr9	30324100	30325100	-0.16729414291017014
chr9	30324200	30325200	0.0012248060766293855
chr9	30324300	30325300	-0.6866999870214194
chr9	30324400	30325400	-0.8010419063640999
chr9	30324500	30325500	-1.0655129702684822
chr9	30324600	30325600	-0.5879876419323333
chr9	30324700	30325700	-0.9324323393500876
chr9	30324800	30325800	-0.8486192146468214
chr9	30324900	30325900	-1.2729568822048032
chr9	30325000	30326000	-1.1705349343747034
chr9	30325100	30326100	-0.3325987311897563
chr9	30325200	30326200	-0.4644875505805511
chr9	30325300	30326300	-0.012752358637458551
chr9	30325400	30326400	-0.16805444400587266
chr9	30325500	30326500	-0.6082506360863598
chr9	30325600	30326600	-1.4652831644031843
chr9	30325700	30326700	-1.298071923958519
chr9	30325800	30326800	-1.4627600108091523
chr9	30325900	30326900	-1.6084755426854314
chr9	30326000	30327000	-1.437438058077331
chr9	30326100	30327100	-1.364545024476124
chr9	30326200	30327200	-2.0783372386033383
chr9	30326300	30327300	-1.2560150164896942
chr9	30326400	30327400	-0.4713515722748116
chr9	30326500	30327500	-0.13164842806838667
chr9	30326600	30327600	0.8207520314775629
chr9	30326700	30327700	0.4016478545427784
chr9	30326800	30327800	-0.09302426859876088
chr9	30326900	30327900	0.15995578070056066
chr9	30327000	30328000	-0.03827592876411754
chr9	30327100	30328100	-0.3442121584159878
chr9	30327200	30328200	-0.4649959457417072
chr9	30327300	30328300	-1.099227850959872
chr9	30327400	30328400	-1.2674079885912952
chr9	30327500	30328500	-1.81412166852678
chr9	30327600	30328600	-1.995076565128732
chr9	30327700	30328700	-0.9236146877601956
chr9	30327800	30328800	-0.5733360128465372
chr9	30327900	30328900	-0.9762869331926184
chr9	30328000	30329000	-0.9367733117031853
chr9	30328100	30329100	-0.9430989468571304
chr9	30328200	30329200	-0.20335716672821666
chr9	30328300	30329300	-0.8154040367783149
chr9	30328400	30329400	-1.3222223905419714
chr9	30328500	30329500	-1.503909950742111
chr9	30328600	30329600	-1.7550851631006537
chr9	30328700	30329700	-2.07374447988621
chr9	30328800	30329800	-2.0723212321590787
chr9	30328900	30329900	-1.9877719427861344
chr9	30329000	30330000	-1.7871266142956348
chr9	30329100	30330100	-1.5209152627103708
chr9	30329200	30330200	-1.8405150541818127
chr9	30329300	30330300	-1.438876844541383
chr9	30329400	30330400	-1.1391263093341866
chr9	30329500	30330500	-0.19505465046345105
chr9	30329600	30330600	-0.4749766506905228
chr9	30329700	30330700	-0.37401814896626095
chr9	30329800	30330800	-0.19892871021238145
chr9	30329900	30330900	0.163185608874944
chr9	30330000	30331000	0.08498370572696612
chr9	30330100	30331100	-0.12123591866586042
chr9	30330200	30331200	0.09151289736910097
chr9	30331400	30332400	-0.3404857296437094
chr9	30331500	30332500	-1.109131701551471
chr9	30331600	30332600	-0.927003848705634
chr9	30331700	30332700	-1.2369694399140554
chr9	30331800	30332800	-1.5198500735454596
chr9	30331900	30332900	-1.6823210180020507
chr9	30332000	30333000	-1.7388988229598916
chr9	30332100	30333100	-2.0240001082389245
chr9	30332200	30333200	-2.2057240437868977
chr9	30332300	30333300	-2.4664674766266628
chr9	30332400	30333400	-2.1878774094139364
chr9	30332500	30333500	-1.3663386841594292
chr9	30332600	30333600	-1.2687400298596363
chr9	30332700	30333700	-0.6781926432228447
chr9	30332800	30333800	-0.8670096200475427
chr9	30332900	30333900	-1.0999428277182723
chr9	30333000	30334000	-0.7669852482578483
chr9	30333100	30334100	-0.19778995705603808
chr9	30333200	30334200	0.2532568577287609
chr9	30333300	30334300	0.6171127621940947
chr9	30333400	30334400	0.9666270401414851
chr9	30333500	30334500	1.0279071238524475
chr9	30333600	30334600	0.8242004796748074
chr9	30333700	30334700	0.5655103622550515
chr9	30333800	30334800	1.0349129571621922
chr9	30333900	30334900	1.3015622016583588
chr9	30334000	30335000	1.1510271685379598
chr9	30334100	30335100	0.539124693869365
chr9	30334200	30335200	0.3635472345494625
chr9	30334300	30335300	-0.009899118921396423
chr9	30334400	30335400	-0.7266108603943349
chr9	30334500	30335500	-1.0214602366449437
chr9	30334600	30335600	-1.3520734168612782
chr9	30334700	30335700	-1.8487009734500173
chr9	30334800	30335800	-1.881999839662282
chr9	30334900	30335900	-2.1587528564014304
chr9	30335000	30336000	-2.5906555325910503
chr9	30335100	30336100	-2.49169673352098
chr9	30335200	30336200	-2.7331086420354573
chr9	30335300	30336300	-2.144765227606767
chr9	30335400	30336400	-1.7378044523048646
chr9	30335500	30336500	-1.7313518348460812
chr9	30335600	30336600	-1.4675839131457367
chr9	30335700	30336700	-1.3527635021148818
chr9	30335800	30336800	-1.8180144634566244
chr9	30335900	30336900	-1.4760814982738582
chr9	30336000	30337000	-0.8629169477266115
chr9	30336100	30337100	-0.5036598580648181
chr9	30336200	30337200	-0.8306717159247942
chr9	30336300	30337300	-1.7084743432596832
chr9	30336400	30337400	-1.6983096612074329
chr9	30336500	30337500	-1.582614980179911
chr9	30336600	30337600	-1.9480760932124028
chr9	30336700	30337700	-1.4025031045679646
chr9	30336800	30337800	-0.28252371674331683
chr9	30336900	30337900	-0.5849878695483638
chr9	30337000	30338000	-0.6802726779870291
chr9	30337100	30338100	-0.5952727710681257
chr9	30337200	30338200	-0.26201077585492216
chr9	30337300	30338300	-0.5190608783727669
chr9	30337400	30338400	-0.4484511307754181
chr9	30337500	30338500	-1.3122960106807524
chr9	30337600	30338600	-0.5859540335475496
chr9	30337700	30338700	-0.925614075171462
chr9	30337800	30338800	-1.7042772784699436
chr9	30337900	30338900	-1.228870027884428
chr9	30338000	30339000	-1.5069411443048548
chr9	30338100	30339100	-2.5281886565049425
chr9	30338200	30339200	-2.851142029401976
chr9	30340500	30341500	-0.4591464118607129
chr9	30340600	30341600	-0.6854167248169714
chr9	30340700	30341700	-0.12629882499965092
chr9	30340800	30341800	-0.14873521544836354
chr9	30340900	30341900	-0.22163760585601333
chr9	30341000	30342000	-0.3416216036517215
chr9	30341100	30342100	-0.4738982885028474
chr9	30341200	30342200	-0.174854379384195
chr9	30341300	30342300	0.09675696450026136
chr9	30341400	30342400	0.33656316271547543
chr9	30341500	30342500	0.11484491769419106
chr9	30341600	30342600	0.13439212989446936
chr9	30341700	30342700	0.012701339814643605
chr9	30341800	30342800	0.3135526942267092
chr9	30341900	30342900	0.19200887308327266
chr9	30342000	30343000	0.15644768855514932
chr9	30342100	30343100	-0.3425037455616468
chr9	30342200	30343200	-0.45941234457137
chr9	30342300	30343300	-0.8403738892746936
chr9	30342400	30343400	-1.0291957776938296
chr9	30342500	30343500	-0.8070209017800999
chr9	30342600	30343600	-0.8997117536155171
chr9	30342700	30343700	-1.0320684342420956
chr9	30342800	30343800	-1.4775416747249417
chr9	30342900	30343900	-1.128538183482965
chr9	30343000	30344000	-1.1698753300806517
chr9	30343100	30344100	-0.9842040282687041
chr9	30343200	30344200	-1.245050969038778
chr9	30343300	30344300	-1.2032432936799131
chr9	30343400	30344400	-1.3493700911825497
chr9	30343500	30344500	-1.8609852888448601
chr9	30343600	30344600	-2.0937770380939145
chr9	30343700	30344700	-2.130580320364585
chr9	30343800	30344800	-1.4771647252230349
chr9	30343900	30344900	-2.343055418114937
chr9	30344000	30345000	-2.0088261611204343
chr9	30344100	30345100	-1.7583317261309843
chr9	30344200	30345200	-1.4852140262123898
chr9	30344300	30345300	-1.2526432074236933
chr9	30344400	30345400	-1.0050341673022585
chr9	30344500	30345500	-0.9145866143755758
chr9	30344600	30345600	-0.7705150091670652
chr9	30344700	30345700	-1.0967299357819622
chr9	30344800	30345800	-1.702216715178874
chr9	30346900	30347900	-1.7303550241006145
chr9	30347000	30348000	-2.0712403738610887
chr9	30347100	30348100	-1.6437580215568808
chr9	30347200	30348200	-1.2388761968996238
chr9	30347300	30348300	-1.5723343642488614
chr9	30347400	30348400	-1.3027931898334937
chr9	30347500	30348500	-1.2457437186814633
chr9	30347600	30348600	-0.5841703639026998
chr9	30347700	30348700	-1.103989119649337
chr9	30347800	30348800	-0.9308048629541114
chr9	30347900	30348900	-0.5490168012007152
chr9	30348000	30349000	-0.08874026066466228
chr9	30348100	30349100	-0.22338248378049144
chr9	30348200	30349200	-0.2549093196857821
chr9	30348300	30349300	-0.5240113512769847
chr9	30348400	30349400	-0.5623563727198609
chr9	30348500	30349500	-0.8118990932957311
chr9	30348600	30349600	-1.3039901457819814
chr9	30348700	30349700	-1.1559166298810497
chr9	30348800	30349800	-1.628575411070694
chr9	30348900	30349900	-2.045282123190842
chr9	30349000	30350000	-2.576978281252542
chr9	30349100	30350100	-2.8056143023024167
chr9	30349200	30350200	-2.9082244635407317
chr9	30349300	30350300	-2.4250413259283228
chr9	30349400	30350400	-2.816915327611728
chr9	30349500	30350500	-3.216678586808819
chr9	30349600	30350600	-3.231931620331192
chr9	30349700	30350700	-3.275448371523142
chr9	30349800	30350800	-1.8793343771169524
chr9	30349900	30350900	-1.606633042280621
chr9	30350000	30351000	-0.7847636474073456
chr9	30350100	30351100	-0.8494894901841886
chr9	30350200	30351200	-1.2390751893244072
chr9	30350300	30351300	-1.5930526886864236
chr9	30350400	30351400	-1.0703802222715868
chr9	30350500	30351500	-0.6143755113284227
chr9	30350600	30351600	-0.22216266750177946
chr9	30350700	30351700	0.3618130274885378
chr9	30350800	30351800	-1.1632184530838496
chr9	30350900	30351900	-0.8633343715676712
chr9	30351000	30352000	-1.6909016274548685
chr9	30351100	30352100	-1.8143873222720144
chr9	30351200	30352200	-1.5161976035091944
chr9	30351300	30352300	-0.9845865333242728
chr9	30351400	30352400	-0.9103094766454541
chr9	30351500	30352500	-0.2726509138150121
chr9	30351600	30352600	-0.3797342730603612
chr9	30351700	30352700	-0.8834982215966651
chr9	30351800	30352800	-0.5312203597200935
chr9	30351900	30352900	-0.5907081804551458
chr9	30352000	30353000	-0.3512989666973311
chr9	30352100	30353100	-0.5155787210013728
chr9	30352200	30353200	-0.1465370149859198
chr9	30352300	30353300	0.2530218249024363
chr9	30352400	30353400	-0.005405585452320151
chr9	30352500	30353500	-0.7766558391225493
chr9	30352600	30353600	-0.6201483290516605
chr9	30352700	30353700	-0.5010978105958604
chr9	30352800	30353800	-0.6362400692446575
chr9	30352900	30353900	-0.7741713732810441
chr9	30353000	30354000	-0.8073696974504453
chr9	30353100	30354100	-0.5602888608814679
chr9	30353200	30354200	-0.5735503683534172
chr9	30353300	30354300	-1.4510199510868391
chr9	30353400	30354400	-0.7102263016530901
chr9	30353500	30354500	-0.7996090311184664
chr9	30353600	30354600	-1.0889221179966064
chr9	30353700	30354700	-1.072392972734142
chr9	30353800	30354800	-0.4454743180444712
chr9	30353900	30354900	-0.3051721261283977
chr9	30354000	30355000	-0.3545859386418995
chr9	30354100	30355100	-0.4147055297364517
chr9	30354200	30355200	-0.9505045355295152
chr9	30354300	30355300	-0.912584875774316
chr9	30354400	30355400	-1.3242704374859389
chr9	30354500	30355500	-1.1911436421071009
chr9	30354600	30355600	-1.3312670190969094
chr9	30354700	30355700	-1.3649183147240989
chr9	30354800	30355800	-1.9577920223407623
chr9	30354900	30355900	-1.8242524674987848
chr9	30355000	30356000	-2.637884513525022
chr9	30355100	30356100	-2.790719397355622
chr9	30355200	30356200	-2.7602102013134684
chr9	30355300	30356300	-2.6617727680957817
chr9	30355400	30356400	-2.905006665520152
chr9	30355500	30356500	-2.994698853930032
chr9	30355600	30356600	-2.9426835226406665
chr9	30355700	30356700	-3.2791547486927657
chr9	30355800	30356800	-2.9303791414917497
chr9	30355900	30356900	-3.5439559602633364
chr9	30356000	30357000	-2.5573062036346275
chr9	30356100	30357100	-2.3591051828069483
chr9	30356200	30357200	-1.8634168004634264
chr9	30356300	30357300	-1.5732927291167922
chr9	30356400	30357400	-1.140647760680852
chr9	30356500	30357500	-0.9336275142914592
chr9	30356600	30357600	-0.9181281155731612
chr9	30356700	30357700	-0.5388075366131578
chr9	30356800	30357800	-1.1240357899053606
chr9	30356900	30357900	-0.4132658263136064
chr9	30357000	30358000	-0.39034125870543535
chr9	30357100	30358100	-0.4879851787614538
chr9	30357200	30358200	-0.8985826176748034
chr9	30357300	30358300	-0.8815070842321577
chr9	30357400	30358400	-1.2521028223272974
chr9	30357500	30358500	-2.003706312324053
chr9	30357600	30358600	-1.5650439702035719
chr9	30357700	30358700	-2.0473712012161767
chr9	30357800	30358800	-1.5713049796037173
chr9	30357900	30358900	-2.582374140978493
chr9	30358000	30359000	-3.062008415104039
chr9	30358100	30359100	-2.919340812714758
chr9	30358200	30359200	-3.112853154680088
chr9	30358300	30359300	-3.172311003209436
chr9	30358400	30359400	-3.2815265079373384
chr9	30358500	30359500	-2.476101148676815
chr9	30358600	30359600	-2.294422333780979
chr9	30358700	30359700	-1.479400660323458
chr9	30358800	30359800	-1.2165367647061751
chr9	30358900	30359900	-0.466430917611984
chr9	30359000	30360000	-0.059921353012262105
chr9	30359100	30360100	0.006649483514268239
chr9	30359200	30360200	0.5859050982955167
chr9	30359300	30360300	0.5243605439825336
chr9	30359400	30360400	0.5444601492425762
chr9	30359500	30360500	0.02450994987715984
chr9	30359600	30360600	0.007858926106228358
chr9	30359700	30360700	0.342783467187366
chr9	30359800	30360800	0.46666335962313304
chr9	30359900	30360900	0.9093272738928518
chr9	30360000	30361000	1.254949312177334
chr9	30360100	30361100	0.8909442375635139
chr9	30360200	30361200	0.4305343154711889
chr9	30360300	30361300	0.7391690158551018
chr9	30360400	30361400	1.3763143075848694
chr9	30360500	30361500	1.3739981352252004
chr9	30360600	30361600	1.1906326022330622
chr9	30360700	30361700	0.4283221070193708
chr9	30360800	30361800	-0.42139968265368394
chr9	30360900	30361900	-1.0885408449009186
chr9	30361000	30362000	-1.7948071448582166
chr9	30361100	30362100	-1.1757088778373377
chr9	30361200	30362200	-1.9197950274375883
chr9	30361300	30362300	-1.9916389785447568
chr9	30361400	30362400	-2.843007528528767
chr9	30361500	30362500	-2.3463177479161383
chr9	30361600	30362600	-2.736783285257564
chr9	30361700	30362700	-2.980810631302649
chr9	30361800	30362800	-2.934698607069913
chr9	30361900	30362900	-2.859663164214618
chr9	30362000	30363000	-2.4188156761416058
chr9	30362100	30363100	-2.4992214727305915
chr9	30362200	30363200	-1.34145144398081
chr9	30362300	30363300	-1.4990929268425923
chr9	30362400	30363400	-0.8182022665102809
chr9	30362500	30363500	-0.8707512142387039
chr9	30362600	30363600	-0.22175825902241972
chr9	30362700	30363700	0.3691346811319637
chr9	30362800	30363800	0.7882618546030302
chr9	30362900	30363900	0.9930152705090722
chr9	30363000	30364000	1.1904006125229645
chr9	30363100	30364100	1.408204431766232
chr9	30363200	30364200	1.2846597230378378
chr9	30363300	30364300	0.7478188230959781
chr9	30363400	30364400	-0.10975537751209666
chr9	30363500	30364500	-0.048399732394727016
chr9	30363600	30364600	-0.27635623125971176
chr9	30363700	30364700	-0.6419647141695071
chr9	30363800	30364800	-0.929917343686263
chr9	30363900	30364900	-1.2899946905773747
chr9	30364000	30365000	-1.8565248228664513
chr9	30364100	30365100	-3.0208247749718065
chr9	30364200	30365200	-3.6073495031417817
chr9	30364300	30365300	-3.024577548179213
chr9	30364400	30365400	-2.4256713194957293
chr9	30364500	30365500	-3.2001225150199053
chr9	30364600	30365600	-3.361799055727169
chr9	30364700	30365700	-2.9227917617174297
chr9	30364800	30365800	-2.112269433059667
chr9	30364900	30365900	-1.8631721217057893
chr9	30365000	30366000	-1.8467597281896022
chr9	30365100	30366100	-1.140739325836274
chr9	30365200	30366200	-0.9174918315748954
chr9	30365300	30366300	-0.854280837217871
chr9	30365400	30366400	-1.264875941485809
chr9	30365500	30366500	-0.7991284334993315
chr9	30365600	30366600	-0.6311117989048547
chr9	30365700	30366700	-1.952632337181729
chr9	30365800	30366800	-2.472123575663712
chr9	30365900	30366900	-2.645674748789573
chr9	30366000	30367000	-2.7494038791935314
chr9	30366100	30367100	-2.7621475756644123
chr9	30366200	30367200	-2.3227447833487176
chr9	30366300	30367300	-2.4833352684161696
chr9	30366400	30367400	-1.6315070819843618
chr9	30366500	30367500	-2.3704635211624416
chr9	30366600	30367600	-2.493147704932173
chr9	30366700	30367700	-1.1155883749992068
chr9	30366800	30367800	-1.4978860944805432
chr9	30366900	30367900	-1.04043374097257
chr9	30367000	30368000	-0.5431332534172245
chr9	30367100	30368100	-0.13918368806028505
chr9	30367200	30368200	0.16845743519045248
chr9	30367300	30368300	0.723441659201972
chr9	30367400	30368400	0.41887995351992535
chr9	30367500	30368500	1.3006055062008175
chr9	30367600	30368600	1.7830738319908468
chr9	30367700	30368700	1.9748268453071731
chr9	30367800	30368800	2.6381876862798457
chr9	30367900	30368900	1.7525540804717654
chr9	30368000	30369000	1.3409002202835267
chr9	30368100	30369100	0.6142868095231645
chr9	30368200	30369200	0.3415859252525505
chr9	30368300	30369300	-1.0661680324278286
chr9	30368400	30369400	-1.3171722392376206
chr9	30368500	30369500	-1.472938178799216
chr9	30368600	30369600	-1.7668579289485695
chr9	30368700	30369700	-2.37510147138487
chr9	30368800	30369800	-2.8035383402670435
chr9	30368900	30369900	-2.66524361254636
chr9	30369000	30370000	-2.537857191633448
chr9	30369100	30370100	-2.331501647322472
chr9	30369200	30370200	-2.1449878537555667
chr9	30369300	30370300	-1.5365665368370751
chr9	30369400	30370400	-1.328561845046869
chr9	30369500	30370500	-1.724646998168368
chr9	30369600	30370600	-2.5054805418331307
chr9	30369700	30370700	-2.076669714988232
chr9	30369800	30370800	-1.982849171374824
chr9	30369900	30370900	-1.4899746446821434
chr9	30370000	30371000	-1.8209512680664433
chr9	30370100	30371100	-1.8524447518554523
chr9	30370200	30371200	-1.979966997260489
chr9	30370300	30371300	-2.4521716115727634
chr9	30370400	30371400	-2.6107115558260205
chr9	30370500	30371500	-2.6288531252380967
chr9	30370600	30371600	-2.484102102673293
chr9	30370700	30371700	-3.0817772328527147
chr9	30370800	30371800	-3.005343553178579
chr9	30370900	30371900	-3.3808313391531613
chr9	30371000	30372000	-3.0875897476605316
chr9	30371100	30372100	-2.9651489670963165
chr9	30371200	30372200	-3.3423207039163167
chr9	30371300	30372300	-2.6814893209640656
chr9	30371400	30372400	-2.192720865288112
chr9	30371500	30372500	-2.0153173971589924
chr9	30371600	30372600	-1.5232746426737962
chr9	30371700	30372700	-0.9980034048127208
chr9	30371800	30372800	-0.3884904544428876
chr9	30371900	30372900	-0.5359214230715694
chr9	30372000	30373000	-0.6684268049209878
chr9	30372100	30373100	-1.6133960834157726
chr9	30372200	30373200	-1.1977036431917043
chr9	30372300	30373300	-0.8944293673166411
chr9	30372400	30373400	-1.2590951752603223
chr9	30372500	30373500	-0.7996720806482533
chr9	30372600	30373600	-0.6722463113931829
chr9	30372700	30373700	-0.7506248999606785
chr9	30372800	30373800	-1.432551274035782
chr9	30373700	30374700	-2.7139320778483604
chr9	30373800	30374800	-1.973813249470006
chr9	30373900	30374900	-1.6659581668893193
chr9	30374000	30375000	-1.2550465368416563
chr9	30374100	30375100	-1.6267942053552067
chr9	30374200	30375200	-1.8652109781474264
chr9	30374300	30375300	-2.445850253080661
chr9	30374400	30375400	-2.5002526304772337
chr9	30374500	30375500	-1.7679936731101442
chr9	30374600	30375600	-1.9327290046504024
chr9	30374700	30375700	-1.6405797380327114
chr9	30374800	30375800	-1.887506046731656
chr9	30374900	30375900	-2.5105690325242693
chr9	30375000	30376000	-3.67393303444283
chr9	30375100	30376100	-2.798025144555472
chr9	30375200	30376200	-2.121307032060213
chr9	30375300	30376300	-1.9257188239428715
chr9	30375400	30376400	-1.8385016630042013
chr9	30375500	30376500	-2.0381148969022065
chr9	30375600	30376600	-1.8279758464253213
chr9	30375700	30376700	-1.5097248458158004
chr9	30375800	30376800	-1.964935202347836
chr9	30375900	30376900	-1.2480662902836577
chr9	30376000	30377000	-0.01892936937996058
chr9	30376100	30377100	-0.5722436246783947
chr9	30376200	30377200	-1.1562342580872365
chr9	30376300	30377300	-0.6874678932115239
chr9	30376400	30377400	-1.207626977011845
chr9	30376500	30377500	-0.761674335242947
chr9	30376600	30377600	-0.3955164068595101
chr9	30376700	30377700	-0.05143449997805416
chr9	30376800	30377800	0.6247400502517533
chr9	30376900	30377900	0.1500422483522446
chr9	30377000	30378000	-0.21002396522600641
chr9	30377100	30378100	0.2704643541223779
chr9	30377200	30378200	0.3861164614785355
chr9	30377300	30378300	0.4324495532393085
chr9	30377400	30378400	0.6930780519585973
chr9	30377500	30378500	1.1729014711475163
chr9	30377600	30378600	0.7372316610388381
chr9	30377700	30378700	0.5990646735130728
chr9	30377800	30378800	0.2949766365467209
chr9	30377900	30378900	0.6286534685029497
chr9	30378000	30379000	0.2725654066462133
chr9	30378100	30379100	-0.6440784674158111
chr9	30378200	30379200	-0.3544017517800814
chr9	30378300	30379300	-0.4463566526522396
chr9	30378400	30379400	-0.3838936935069224
chr9	30378500	30379500	-1.4486841137185609
chr9	30378600	30379600	-0.6570894765445427
chr9	30378700	30379700	-1.5041057003727465
chr9	30378800	30379800	-2.586961192545622
chr9	30378900	30379900	-1.9844722820263847
chr9	30379000	30380000	-1.725708234341079
chr9	30379100	30380100	-1.8570892461588544
chr9	30379200	30380200	-2.2080277769198293
chr9	30379300	30380300	-2.29874120517531
chr9	30379400	30380400	-2.5455836765575515
chr9	30379500	30380500	-2.3369011830617206
chr9	30379600	30380600	-2.6875478595867524
chr9	30379700	30380700	-2.087061386665956
chr9	30379800	30380800	-1.3169738450905906
chr9	30379900	30380900	-2.0565810068899286
chr9	30380000	30381000	-2.275747822180894
chr9	30380100	30381100	-1.7147550276331105
chr9	30380200	30381200	-1.5261567476699094
chr9	30380300	30381300	-1.1294848335986245
chr9	30380400	30381400	-0.5162314886481116
chr9	30380500	30381500	-0.4385402100462826
chr9	30380600	30381600	-0.3711456355657096
chr9	30380700	30381700	-0.3620934606912739
chr9	30380800	30381800	-0.2454204117892432
chr9	30380900	30381900	-0.5934060887492413
chr9	30381000	30382000	-0.6655780830588062
chr9	30381100	30382100	-1.3221306897758809
chr9	30381200	30382200	-1.6289852008974446
chr9	30381300	30382300	-2.0740663138717568
chr9	30381400	30382400	-2.4522592070885554
chr9	30381500	30382500	-2.8847543137335934
chr9	30381600	30382600	-3.091444060927056
chr9	30381700	30382700	-2.8612262378939257
chr9	30381800	30382800	-2.9730287812400045
chr9	30381900	30382900	-1.78141863710484
chr9	30382000	30383000	-1.5557571082017618
chr9	30382100	30383100	-1.286196252377383
chr9	30382200	30383200	-0.8943342901383408
chr9	30382300	30383300	-1.1004308081952066
chr9	30382400	30383400	-1.5402248983832545
chr9	30382500	30383500	-1.6121663219597884
chr9	30382600	30383600	-1.7413507351369677
chr9	30382700	30383700	-2.422451896268252
chr9	30382800	30383800	-2.3230269913289225
chr9	30382900	30383900	-3.3291631899418244
chr9	30383000	30384000	-2.541101816407653
chr9	30383100	30384100	-2.210072396639748
chr9	30383200	30384200	-3.045556257523909
chr9	30383300	30384300	-2.605778808337881
chr9	30383400	30384400	-2.10854687513683
chr9	30383500	30384500	-1.850515740680604
chr9	30383600	30384600	-1.7280651054885534
chr9	30383700	30384700	-0.9578500491018159
chr9	30383800	30384800	-0.5121069891820531
chr9	30383900	30384900	-0.11774158364611305
chr9	30384000	30385000	-1.1505303211129416
chr9	30384100	30385100	-0.6963177249877778
chr9	30384200	30385200	-0.020616898287291286
chr9	30384300	30385300	-0.2524437721260413
chr9	30384400	30385400	0.26003634386230073
chr9	30384500	30385500	0.4816641637626448
chr9	30384600	30385600	0.6920567651117299
chr9	30385200	30386200	-1.0518448225636488
chr9	30385300	30386300	-1.4537372573245009
chr9	30385400	30386400	-1.298476961310719
chr9	30385500	30386500	-1.73021138163569
chr9	30385600	30386600	-2.6508223220257943
chr9	30385700	30386700	-2.6377226980140223
chr9	30385800	30386800	-3.4713958746929485
chr9	30385900	30386900	-3.986864768552017
chr9	30386000	30387000	-3.948172196394749
chr9	30386100	30387100	-3.3189029427039847
chr9	30386200	30387200	-2.714020884201948
chr9	30386300	30387300	-2.9305626293646774
chr9	30386400	30387400	-4.43339534650749
chr9	30386500	30387500	-4.229098043784797
chr9	30386600	30387600	-4.016931938899766
chr9	30386700	30387700	-4.177481824730855
chr9	30386800	30387800	-3.978311197986935
chr9	30386900	30387900	-3.3382494375297056
chr9	30387000	30388000	-3.5660977993144103
chr9	30387100	30388100	-4.206255974868811
chr9	30387200	30388200	-4.132470380871078
chr9	30387300	30388300	-3.5186918069984765
chr9	30387400	30388400	-2.8877212832543218
chr9	30387500	30388500	-2.5824713646206456
chr9	30388500	30389500	0.6915488228796729
chr9	30388600	30389600	-0.15699719338439586
chr9	30388700	30389700	-0.1359420681590685
chr9	30388800	30389800	-0.09007333885729464
chr9	30388900	30389900	-0.6052548045034938
chr9	30389000	30390000	-0.6523453106466245
chr9	30389100	30390100	-1.0838704403381183
chr9	30389200	30390200	-1.007216768875739
chr9	30389300	30390300	-1.097616611915009
chr9	30389400	30390400	-0.963576908560532
chr9	30389500	30390500	-1.4569389385046898
chr9	30389600	30390600	-1.296682028977699
chr9	30389700	30390700	-1.3287336256831526
chr9	30389800	30390800	-1.9122968118155712
chr9	30389900	30390900	-1.6814545790939464
chr9	30390000	30391000	-1.5164112970913826
chr9	30390100	30391100	-1.4765311005441522
chr9	30390200	30391200	-1.9789739903095152
chr9	30390300	30391300	-2.201026140033105
chr9	30390400	30391400	-2.9498535756192177
chr9	30390500	30391500	-2.9237640510197744
chr9	30390600	30391600	-2.4099640680414223
chr9	30390700	30391700	-3.0132878056615127
chr9	30390800	30391800	-2.3948352347193773
chr9	30390900	30391900	-2.241397653459896
chr9	30391000	30392000	-2.231958197251344
chr9	30391100	30392100	-2.57216589659554
chr9	30391200	30392200	-2.3219867519834647
chr9	30391300	30392300	-2.1344025619112763
chr9	30391400	30392400	-1.8527791275053536
chr9	30391500	30392500	-2.3691306382070763
chr9	30391600	30392600	-2.8480620791551496
chr9	30391700	30392700	-2.279307745736749
chr9	30391800	30392800	-2.8104286777581926
chr9	30391900	30392900	-3.2194679672503765
chr9	30392100	30393100	-3.784122165437924
chr9	30392900	30393900	-1.8563054517264608
chr9	30393000	30394000	-2.111351467456797
chr9	30393100	30394100	-1.5305059967205008
chr9	30393200	30394200	-1.3296536747387466
chr9	30393300	30394300	-1.1757335962041733
chr9	30393400	30394400	-1.3395722955002962
chr9	30393600	30394600	-0.2652011492612948
chr9	30394200	30395200	-1.0281347953076587
chr9	30394300	30395300	-0.3525176082801326
chr9	30395400	30396400	0.450536977076805
chr9	30395500	30396500	-0.2926044518619518
chr9	30395600	30396600	-0.8086060893246035
```
