## Supplemental Datasets for "A genome-wide mutational constraint map quantified from variation in 76,156 human genomes": Supplementary_Data_3.bed (part 835 of 859)

```
chr9	30395700	30396700	-1.5424108356535238
chr9	30395800	30396800	-1.4401431312818058
chr9	30395900	30396900	-1.3971177172262506
chr9	30396000	30397000	-1.855786426103045
chr9	30396100	30397100	-1.893617916485561
chr9	30396200	30397200	-2.3528216801337325
chr9	30396300	30397300	-2.900763894339588
chr9	30396400	30397400	-2.9575876910502603
chr9	30396500	30397500	-2.194664649753272
chr9	30396600	30397600	-1.5399538305638265
chr9	30396700	30397700	-0.8648773325437321
chr9	30396800	30397800	-1.108293674469382
chr9	30396900	30397900	-1.3391097677474202
chr9	30397000	30398000	-1.24234961264802
chr9	30397100	30398100	-1.1060201794193438
chr9	30397200	30398200	-0.7524047761804368
chr9	30397300	30398300	-1.0333799404456523
chr9	30397400	30398400	-0.9013719953658481
chr9	30397500	30398500	-1.6058043313946542
chr9	30397600	30398600	-1.5684961285259182
chr9	30397700	30398700	-2.649085728355953
chr9	30397800	30398800	-2.548530424567066
chr9	30397900	30398900	-2.7446019194174114
chr9	30398000	30399000	-3.014468054429586
chr9	30398100	30399100	-3.3467701151692366
chr9	30398200	30399200	-3.4022080730349096
chr9	30398300	30399300	-2.981254872952923
chr9	30398400	30399400	-2.8527102343256057
chr9	30398500	30399500	-2.3346150100525174
chr9	30398600	30399600	-3.0912066206503104
chr9	30398700	30399700	-2.396180320955992
chr9	30399400	30400400	-1.1076596604282185
chr9	30399500	30400500	-1.0179158735074867
chr9	30399600	30400600	-0.8157375373415685
chr9	30399700	30400700	-0.13408233651017856
chr9	30399800	30400800	-1.324521753814276
chr9	30399900	30400900	-1.230919428500425
chr9	30400000	30401000	-1.960078544750146
chr9	30400100	30401100	-2.602663991763131
chr9	30400200	30401200	-2.6461223596284857
chr9	30400300	30401300	-2.8308879394649065
chr9	30400400	30401400	-2.795603056348264
chr9	30400500	30401500	-3.609918116294764
chr9	30400600	30401600	-2.925037180710796
chr9	30400700	30401700	-3.65061287606164
chr9	30400800	30401800	-2.6606432335377987
chr9	30400900	30401900	-2.3365792318979106
chr9	30401000	30402000	-1.9813392423141918
chr9	30401100	30402100	-1.8463439722828845
chr9	30401200	30402200	-1.7985781801706426
chr9	30401300	30402300	-1.6436780858369455
chr9	30401400	30402400	-1.8178086200020835
chr9	30401500	30402500	-1.2579443582582783
chr9	30401600	30402600	-1.644853681833995
chr9	30401700	30402700	-0.4905783143171637
chr9	30401800	30402800	-1.0593663043626338
chr9	30401900	30402900	-1.050547495626943
chr9	30402000	30403000	-0.32851073443609335
chr9	30402100	30403100	-0.18816010506259048
chr9	30402200	30403200	0.05473359666526243
chr9	30402300	30403300	0.399782904422445
chr9	30402400	30403400	0.8373545800848626
chr9	30402500	30403500	1.153464239342427
chr9	30402600	30403600	0.8875252577923922
chr9	30402700	30403700	-0.06552444216655436
chr9	30402800	30403800	0.4271622870102021
chr9	30402900	30403900	-0.3969522846849237
chr9	30403000	30404000	-0.9853824340602327
chr9	30403100	30404100	-1.2261471392210002
chr9	30403200	30404200	-1.5664067237591048
chr9	30403300	30404300	-1.6762232617984716
chr9	30403400	30404400	-1.3538326598710682
chr9	30403500	30404500	-1.7230048295265796
chr9	30403600	30404600	-1.3135158815107566
chr9	30403700	30404700	-1.2506002599898562
chr9	30403800	30404800	-1.6520415558652444
chr9	30403900	30404900	-1.326909075913545
chr9	30404000	30405000	-1.4047142349846782
chr9	30404100	30405100	-0.8081880233110436
chr9	30404200	30405200	-0.5742922728577541
chr9	30404300	30405300	-0.8713191059161625
chr9	30404400	30405400	-1.5273397304753973
chr9	30404500	30405500	-0.6632613889381843
chr9	30404600	30405600	-0.9858590257531148
chr9	30404700	30405700	-0.4442903857260471
chr9	30404800	30405800	-0.08664572839748083
chr9	30404900	30405900	-0.2459884965630405
chr9	30405000	30406000	-0.2147575944898562
chr9	30405100	30406100	-1.1534059776275791
chr9	30405200	30406200	-1.7100467627553284
chr9	30405300	30406300	-2.021664009250946
chr9	30405400	30406400	-1.67936783247432
chr9	30405500	30406500	-1.8357728137202158
chr9	30405600	30406600	-1.7361712833071608
chr9	30405700	30406700	-3.0116526504692485
chr9	30405800	30406800	-2.9723087542070377
chr9	30405900	30406900	-2.221562955528848
chr9	30406000	30407000	-2.2119678627343338
chr9	30406100	30407100	-1.8424726572205348
chr9	30406200	30407200	-2.042371977294732
chr9	30406300	30407300	-2.117469595395088
chr9	30406400	30407400	-2.602358682955085
chr9	30406500	30407500	-3.0183615940246176
chr9	30406600	30407600	-2.154729900754305
chr9	30406700	30407700	-1.13077309700412
chr9	30406800	30407800	-1.980725199236096
chr9	30406900	30407900	-2.251451139546856
chr9	30407000	30408000	-2.462420917854276
chr9	30407100	30408100	-2.402883755717121
chr9	30407200	30408200	-1.532873933439031
chr9	30407300	30408300	-0.6211002998180313
chr9	30407400	30408400	-0.09154568554706996
chr9	30407500	30408500	0.2728841445409116
chr9	30407600	30408600	-0.3116895809473378
chr9	30407700	30408700	-0.6406981405279256
chr9	30407800	30408800	0.04631448088763867
chr9	30407900	30408900	0.5223089418462831
chr9	30408000	30409000	0.35546122057423446
chr9	30408100	30409100	0.5574269824704413
chr9	30408200	30409200	0.8294296807983426
chr9	30408300	30409300	0.2422891017951095
chr9	30408400	30409400	-0.4753134491189573
chr9	30408500	30409500	-1.5887033774654953
chr9	30408600	30409600	-1.8647531047640604
chr9	30408700	30409700	-1.6044167088729928
chr9	30408800	30409800	-2.1418188644817246
chr9	30408900	30409900	-3.106917882642266
chr9	30409000	30410000	-2.7456673101026077
chr9	30409100	30410100	-3.0754161313139083
chr9	30409200	30410200	-4.261770207417323
chr9	30409300	30410300	-4.097254815914382
chr9	30409400	30410400	-3.724028719179496
chr9	30409500	30410500	-3.3647393704208564
chr9	30409600	30410600	-3.2814135667999684
chr9	30409700	30410700	-3.8334605647349234
chr9	30409800	30410800	-2.7085988387405484
chr9	30409900	30410900	-2.2648426757884783
chr9	30410000	30411000	-2.274553684879138
chr9	30410100	30411100	-1.962569891880089
chr9	30410200	30411200	-1.5333168185075905
chr9	30410300	30411300	-1.4956827204496037
chr9	30410400	30411400	-1.2886649567823047
chr9	30410500	30411500	-0.7663580787946808
chr9	30410600	30411600	-0.9484432521077184
chr9	30410700	30411700	-0.6935197584861539
chr9	30410800	30411800	-1.1485337659635857
chr9	30410900	30411900	-1.1188627163151943
chr9	30411000	30412000	-1.4553451225451899
chr9	30411100	30412100	-1.1508156059331422
chr9	30411200	30412200	-1.1048296293938449
chr9	30411300	30412300	-1.1327073515781945
chr9	30411400	30412400	-1.7789597952245912
chr9	30411500	30412500	-1.8651928562954485
chr9	30411600	30412600	-1.6410643144748611
chr9	30411700	30412700	-2.086465721248595
chr9	30411800	30412800	-2.544494030644679
chr9	30411900	30412900	-2.583813581142281
chr9	30412000	30413000	-2.667476967012252
chr9	30412100	30413100	-3.420622389436273
chr9	30412200	30413200	-3.379327513012285
chr9	30412300	30413300	-3.4141309874337264
chr9	30412400	30413400	-3.1085318529094415
chr9	30412500	30413500	-3.452396853395975
chr9	30412600	30413600	-3.55119990827865
chr9	30412700	30413700	-2.583693367652105
chr9	30412800	30413800	-1.9471223717539328
chr9	30412900	30413900	-2.141145626188068
chr9	30413000	30414000	-1.322873196813134
chr9	30413100	30414100	-0.9522413822535868
chr9	30413200	30414200	-1.058695412950071
chr9	30413300	30414300	-1.8630672748269064
chr9	30413400	30414400	-1.5993569161672374
chr9	30413500	30414500	-1.1326425155810078
chr9	30413600	30414600	-1.1553358538932184
chr9	30413700	30414700	-1.5283292500856138
chr9	30413800	30414800	-1.6026473024997896
chr9	30413900	30414900	-1.0321069820106696
chr9	30414000	30415000	-1.579154533549888
chr9	30414100	30415100	-1.8251331028201736
chr9	30414200	30415200	-2.1024312598947645
chr9	30414300	30415300	-0.9547015146575392
chr9	30414400	30415400	-0.6847489788359749
chr9	30414500	30415500	-0.5939094595644668
chr9	30414600	30415600	-0.7282754981603533
chr9	30414700	30415700	-1.2992306802220193
chr9	30414800	30415800	-1.8433917151793275
chr9	30414900	30415900	-1.884931315505088
chr9	30415000	30416000	-1.6139645820457502
chr9	30415100	30416100	-1.2849602187552025
chr9	30415200	30416200	-1.6573908922398024
chr9	30415300	30416300	-2.3739736673243854
chr9	30415400	30416400	-3.0827754165703216
chr9	30415500	30416500	-3.35269170842704
chr9	30415600	30416600	-3.230290038297962
chr9	30415700	30416700	-2.452812701867096
chr9	30415800	30416800	-1.8364151633940204
chr9	30415900	30416900	-2.371655397667944
chr9	30416000	30417000	-2.416681027794044
chr9	30416100	30417100	-2.9834863836756362
chr9	30416200	30417200	-2.6261136203221174
chr9	30416300	30417300	-1.7796348188353899
chr9	30416400	30417400	-1.3120265954422177
chr9	30416500	30417500	-1.6956103965524711
chr9	30416600	30417600	-1.1681563507507091
chr9	30416700	30417700	-1.7462072091804204
chr9	30416800	30417800	-2.0221195351800763
chr9	30416900	30417900	-2.152249379893421
chr9	30417000	30418000	-2.467389617536957
chr9	30417100	30418100	-2.2693829265050085
chr9	30417200	30418200	-2.421683328820107
chr9	30417300	30418300	-2.68221386073514
chr9	30417400	30418400	-2.571639652747469
chr9	30417500	30418500	-2.1390340913113883
chr9	30417600	30418600	-2.68411192035995
chr9	30417700	30418700	-2.302361925040648
chr9	30417800	30418800	-1.7177533760107828
chr9	30417900	30418900	-1.5244311934213268
chr9	30418000	30419000	-0.7644618867866382
chr9	30418100	30419100	-0.6497218022339999
chr9	30418200	30419200	0.3218725065214834
chr9	30418300	30419300	0.6208747934432738
chr9	30418400	30419400	0.1816910540375836
chr9	30418500	30419500	0.2948137620005469
chr9	30418600	30419600	0.1959424955335507
chr9	30418700	30419700	0.2887298662096559
chr9	30418800	30419800	-0.8689329665492045
chr9	30418900	30419900	-0.9419556376591658
chr9	30419000	30420000	-1.7750921777172615
chr9	30419100	30420100	-1.6005305275718325
chr9	30419200	30420200	-1.6504817106711969
chr9	30419300	30420300	-1.8365373586722649
chr9	30419400	30420400	-2.0463044250658133
chr9	30419500	30420500	-2.55093084302264
chr9	30419600	30420600	-2.6953071903510533
chr9	30419700	30420700	-2.2601038545880403
chr9	30419800	30420800	-1.5277024193725848
chr9	30419900	30420900	-1.1933615554145378
chr9	30420000	30421000	-1.1819544349742643
chr9	30420100	30421100	-1.5906887308594089
chr9	30420200	30421200	-2.527252126277044
chr9	30420300	30421300	-2.753033344654954
chr9	30420400	30421400	-2.0406469014794406
chr9	30420500	30421500	-1.3594486079615864
chr9	30420600	30421600	-0.6132674688534141
chr9	30421700	30422700	-1.121424455482604
chr9	30421800	30422800	-2.021713844910701
chr9	30421900	30422900	-2.618502255759211
chr9	30422000	30423000	-3.2758895705643645
chr9	30422100	30423100	-3.6103723679105726
chr9	30422200	30423200	-4.629902388763732
chr9	30422300	30423300	-4.544157740578303
chr9	30422400	30423400	-4.5862993862723656
chr9	30422500	30423500	-4.60298261093808
chr9	30422600	30423600	-3.4787335528854224
chr9	30422700	30423700	-3.7929038661132433
chr9	30422800	30423800	-3.90907331570744
chr9	30422900	30423900	-3.3398777817251752
chr9	30423000	30424000	-3.1834684009270835
chr9	30423100	30424100	-3.3038233113367235
chr9	30423200	30424200	-2.467749309703696
chr9	30425000	30426000	-2.031931297711568
chr9	30425100	30426100	-2.0157586851784632
chr9	30425200	30426200	-2.0602681525936486
chr9	30425300	30426300	-2.5134373685646536
chr9	30425400	30426400	-2.5422095916643186
chr9	30425500	30426500	-1.8560527373048608
chr9	30425600	30426600	-1.7897837883088286
chr9	30425700	30426700	-1.7215664832138728
chr9	30425800	30426800	-1.994650060655221
chr9	30425900	30426900	-1.7941968346480008
chr9	30426000	30427000	-1.5318687259094366
chr9	30426100	30427100	-1.2938915129938149
chr9	30426200	30427200	-1.7463610158100733
chr9	30426300	30427300	-2.1073408792692683
chr9	30426400	30427400	-2.5437779494267376
chr9	30426500	30427500	-3.077014505734996
chr9	30426600	30427600	-3.3919326349638106
chr9	30426700	30427700	-3.4427190411108617
chr9	30429200	30430200	-2.568938514197293
chr9	30429300	30430300	-2.5419864315318508
chr9	30429400	30430400	-3.112508872989555
chr9	30429500	30430500	-3.632558700624537
chr9	30429600	30430600	-3.503961723652804
chr9	30429700	30430700	-4.208957533505997
chr9	30429800	30430800	-4.121027767900818
chr9	30429900	30430900	-4.588537737975678
chr9	30430000	30431000	-4.494670297964463
chr9	30430100	30431100	-4.8289147102601016
chr9	30430200	30431200	-5.130830060186233
chr9	30430300	30431300	-5.208584195634981
chr9	30430400	30431400	-5.1569821691859135
chr9	30430500	30431500	-4.6922210965996936
chr9	30430600	30431600	-4.195697634934486
chr9	30430700	30431700	-3.1941498847673766
chr9	30430800	30431800	-3.7948158334861137
chr9	30430900	30431900	-3.4876101609252825
chr9	30431000	30432000	-2.59287995915465
chr9	30431100	30432100	-2.10265496083238
chr9	30431200	30432200	-2.224515129818895
chr9	30431300	30432300	-2.9520291484296464
chr9	30431400	30432400	-2.2472406510965017
chr9	30431500	30432500	-1.9426706963480769
chr9	30431600	30432600	-2.16800711386752
chr9	30431700	30432700	-2.3722477050944124
chr9	30431800	30432800	-2.2583465007805823
chr9	30431900	30432900	-1.7350654594493238
chr9	30432000	30433000	-2.036760349787925
chr9	30432100	30433100	-1.8013413758831955
chr9	30432200	30433200	-1.092421034333544
chr9	30432300	30433300	-0.5066972094422784
chr9	30432400	30433400	-0.8780262931546092
chr9	30432500	30433500	-1.8274117884442724
chr9	30432600	30433600	-2.069717366575766
chr9	30432700	30433700	-1.945295443813701
chr9	30432800	30433800	-1.5503947333965156
chr9	30432900	30433900	-2.0999724160165107
chr9	30433000	30434000	-1.810595618723349
chr9	30433100	30434100	-2.048777303007752
chr9	30433200	30434200	-2.570196510192368
chr9	30433300	30434300	-1.957472886133526
chr9	30433400	30434400	-1.936287830373679
chr9	30433500	30434500	-1.2355962283226232
chr9	30433600	30434600	-1.9649886742731024
chr9	30433700	30434700	-2.133242174616207
chr9	30433800	30434800	-2.1367175583135882
chr9	30433900	30434900	-2.064833633291545
chr9	30434000	30435000	-2.7033740215829107
chr9	30434100	30435100	-2.8078370269776425
chr9	30434200	30435200	-2.535727816440516
chr9	30434300	30435300	-2.578586626887096
chr9	30434400	30435400	-2.20277715053981
chr9	30434500	30435500	-2.1953214738697167
chr9	30434600	30435600	-1.6723757720249686
chr9	30434700	30435700	-1.3126399015274153
chr9	30434800	30435800	-1.4899006384098592
chr9	30434900	30435900	-1.4668762508455078
chr9	30435000	30436000	-1.6281509950670092
chr9	30435100	30436100	-1.2092096426057641
chr9	30435200	30436200	-1.372179591744188
chr9	30435300	30436300	-1.6587966148486883
chr9	30435400	30436400	-2.2707508547216206
chr9	30435500	30436500	-2.3157283113958242
chr9	30435600	30436600	-2.110169794554377
chr9	30435700	30436700	-2.155869077844376
chr9	30435800	30436800	-2.2352232586175704
chr9	30435900	30436900	-1.9462513706325608
chr9	30436000	30437000	-1.501050270471359
chr9	30436100	30437100	-2.099202702037476
chr9	30436200	30437200	-1.6144639540595804
chr9	30436300	30437300	-1.835741726274208
chr9	30436400	30437400	-1.7364553351540288
chr9	30436500	30437500	-1.8506512700399484
chr9	30436600	30437600	-2.6253558917190625
chr9	30436700	30437700	-2.9818552291911145
chr9	30436800	30437800	-2.72221842073484
chr9	30436900	30437900	-3.6807760928997495
chr9	30437000	30438000	-3.9444014245269217
chr9	30437100	30438100	-3.3292567713169907
chr9	30437200	30438200	-3.2806328159508724
chr9	30437300	30438300	-2.6877602732689856
chr9	30437400	30438400	-2.251561341558193
chr9	30437500	30438500	-2.248309627821764
chr9	30437600	30438600	-2.6518402306010054
chr9	30437700	30438700	-2.9111528960982445
chr9	30437800	30438800	-2.6395409887944847
chr9	30437900	30438900	-2.3035595364850647
chr9	30438000	30439000	-2.392754061008854
chr9	30438100	30439100	-2.093170336267196
chr9	30438200	30439200	-2.101006012672729
chr9	30438300	30439300	-2.1871538205948355
chr9	30438400	30439400	-1.60320652932376
chr9	30438500	30439500	-1.7221078699545616
chr9	30438600	30439600	-0.8727950800562222
chr9	30438700	30439700	-0.5345140542862863
chr9	30438800	30439800	-1.1406179488160622
chr9	30438900	30439900	-1.0658916373683929
chr9	30439000	30440000	-0.6120934592678771
chr9	30439100	30440100	-1.466813238471949
chr9	30439200	30440200	-1.9834278491759336
chr9	30439300	30440300	-2.6082378849235623
chr9	30439400	30440400	-3.195874303123458
chr9	30439500	30440500	-3.102590507564916
chr9	30439600	30440600	-2.78999510919878
chr9	30439700	30440700	-3.3085658905980155
chr9	30439800	30440800	-3.1994104675109116
chr9	30439900	30440900	-3.1824303283092417
chr9	30440000	30441000	-3.7527039611662856
chr9	30440100	30441100	-3.299011221531124
chr9	30440200	30441200	-3.0840043192039146
chr9	30440300	30441300	-2.7488837820255765
chr9	30440400	30441400	-2.7652408114282223
chr9	30440500	30441500	-2.7133931664425366
chr9	30440600	30441600	-4.194245880644592
chr9	30440700	30441700	-3.110880350255459
chr9	30440800	30441800	-2.579177321242941
chr9	30440900	30441900	-2.9887369889146203
chr9	30441000	30442000	-2.976332150430947
chr9	30441100	30442100	-2.824711272893093
chr9	30441200	30442200	-2.8953066760362423
chr9	30441300	30442300	-2.845783351944009
chr9	30441400	30442400	-3.051297169296066
chr9	30441500	30442500	-3.9753298074870216
chr9	30441600	30442600	-3.595290323866615
chr9	30441700	30442700	-4.334133832422071
chr9	30441800	30442800	-4.517156388798512
chr9	30441900	30442900	-4.050078458100131
chr9	30442000	30443000	-4.7594767210185065
chr9	30442100	30443100	-5.412266479603543
chr9	30442200	30443200	-5.774261929132452
chr9	30442300	30443300	-6.264286255416697
chr9	30442400	30443400	-7.481168054566619
chr9	30442500	30443500	-7.193379405918032
chr9	30442600	30443600	-7.10546428769795
chr9	30442700	30443700	-6.664636292845688
chr9	30442800	30443800	-7.3461802525131725
chr9	30442900	30443900	-7.727519699487455
chr9	30443000	30444000	-7.635422033290436
chr9	30443100	30444100	-7.0410220920451625
chr9	30443200	30444200	-6.906080123912621
chr9	30443300	30444300	-6.906131488056438
chr9	30443400	30444400	-5.399613796444498
chr9	30443500	30444500	-4.975992795785402
chr9	30443600	30444600	-4.7533186727241175
chr9	30443700	30444700	-4.704720883706336
chr9	30443800	30444800	-3.693285464840482
chr9	30443900	30444900	-3.2821627306596834
chr9	30444000	30445000	-2.7196545685100713
chr9	30444100	30445100	-2.7157954443022168
chr9	30444200	30445200	-2.2725433917063564
chr9	30444300	30445300	-1.3860864025849997
chr9	30444400	30445400	-0.6259000557135349
chr9	30444500	30445500	-1.6648347804642918
chr9	30444600	30445600	-1.1898904263423906
chr9	30444700	30445700	-1.751259757035836
chr9	30444800	30445800	-2.214203458690163
chr9	30444900	30445900	-2.6697914022065694
chr9	30445000	30446000	-2.996623662115243
chr9	30445100	30446100	-2.526431135010877
chr9	30445200	30446200	-2.7387841935504773
chr9	30445300	30446300	-2.8608782054979067
chr9	30445400	30446400	-3.793548134043686
chr9	30445500	30446500	-3.4869682775080184
chr9	30445600	30446600	-3.0750468228275523
chr9	30445700	30446700	-2.8242480415692466
chr9	30445800	30446800	-2.5278970695789047
chr9	30445900	30446900	-1.9262389491248968
chr9	30446000	30447000	-1.6019480516445284
chr9	30446100	30447100	-1.9578460292357327
chr9	30446200	30447200	-1.5658214880337191
chr9	30446300	30447300	-2.068440156891271
chr9	30446400	30447400	-2.0108160030591544
chr9	30446500	30447500	-1.7757779333473125
chr9	30446600	30447600	-2.902187347768545
chr9	30446700	30447700	-2.1310523830810646
chr9	30446800	30447800	-2.129346519677563
chr9	30446900	30447900	-2.376369205645354
chr9	30447000	30448000	-1.8969094561766966
chr9	30447100	30448100	-2.6375717432142456
chr9	30447200	30448200	-3.23976503380424
chr9	30447300	30448300	-2.4020251222411946
chr9	30447400	30448400	-1.8494722564628068
chr9	30447500	30448500	-1.4703427541164695
chr9	30447600	30448600	-1.3051458223205112
chr9	30447700	30448700	-1.6586959443531135
chr9	30447800	30448800	-1.3291213615173854
chr9	30447900	30448900	-1.5242824945793478
chr9	30448000	30449000	-2.3968732914306012
chr9	30448100	30449100	-1.9155380736735341
chr9	30448200	30449200	-1.635962643159905
chr9	30448300	30449300	-2.200036344639647
chr9	30448400	30449400	-2.343072118517356
chr9	30448500	30449500	-2.933262170011204
chr9	30448600	30449600	-2.464113904622148
chr9	30448700	30449700	-3.4640090321766035
chr9	30448800	30449800	-4.365233125228802
chr9	30448900	30449900	-4.788575504693131
chr9	30449000	30450000	-4.83015687273747
chr9	30449100	30450100	-5.094351049322484
chr9	30449200	30450200	-5.176174996562226
chr9	30449300	30450300	-4.747735010390532
chr9	30449400	30450400	-5.339786503418555
chr9	30449500	30450500	-4.53496673004008
chr9	30449600	30450600	-5.020899026259088
chr9	30449700	30450700	-4.53545908381556
chr9	30449800	30450800	-3.9362951064667016
chr9	30449900	30450900	-3.2400046773183817
chr9	30450400	30451400	-1.6401015588961492
chr9	30450500	30451500	-1.900376614831814
chr9	30450600	30451600	-2.119160217592416
chr9	30450700	30451700	-2.2603589932546932
chr9	30450800	30451800	-2.1457888913508807
chr9	30450900	30451900	-2.507739232021062
chr9	30451000	30452000	-2.8463738979704893
chr9	30451100	30452100	-3.0004984226137252
chr9	30451200	30452200	-2.457185999824922
chr9	30451300	30452300	-2.1401552256364047
chr9	30451400	30452400	-1.7076404872998474
chr9	30451500	30452500	-1.300459254236363
chr9	30451600	30452600	-1.1942767858604766
chr9	30451700	30452700	-0.6394635033851034
chr9	30451800	30452800	-0.3968016158125559
chr9	30451900	30452900	0.01118854598312273
chr9	30452000	30453000	0.4461659993663318
chr9	30452100	30453100	0.4166895034620535
chr9	30452200	30453200	0.019481707544246774
chr9	30452300	30453300	0.07880009001739523
chr9	30452400	30453400	-0.2858717890365253
chr9	30452500	30453500	-0.8794066027025403
chr9	30452600	30453600	-1.2106277279391109
chr9	30452700	30453700	-2.1196219439543147
chr9	30452800	30453800	-2.779277328882542
chr9	30452900	30453900	-3.1329119287185083
chr9	30453000	30454000	-3.641008521887022
chr9	30453100	30454100	-4.094270338576885
chr9	30453200	30454200	-3.828656642174641
chr9	30453300	30454300	-4.187733460170092
chr9	30453400	30454400	-3.4676844510681053
chr9	30453500	30454500	-3.369975760057578
chr9	30453600	30454600	-2.530213463869946
chr9	30453700	30454700	-1.7761963396640548
chr9	30453800	30454800	-2.097358399390441
chr9	30453900	30454900	-2.2695395658465194
chr9	30454000	30455000	-1.856801782794886
chr9	30454100	30455100	-1.8667657502817308
chr9	30454200	30455200	-1.6619653387797846
chr9	30454300	30455300	-1.6451534114164217
chr9	30454400	30455400	-1.8929590873302031
chr9	30454500	30455500	-2.3119282342789083
chr9	30454600	30455600	-3.0080905888628693
chr9	30454700	30455700	-2.618012629623144
chr9	30454800	30455800	-2.4756773829645686
chr9	30454900	30455900	-2.5540847528304416
chr9	30455000	30456000	-2.847377677893795
chr9	30455100	30456100	-3.1926643326140294
chr9	30455200	30456200	-3.83770502646353
chr9	30455300	30456300	-3.676907269022724
chr9	30455400	30456400	-4.118373412745542
chr9	30455500	30456500	-3.5204579350450897
chr9	30455600	30456600	-3.2560377182625904
chr9	30455700	30456700	-4.097903398094449
chr9	30455800	30456800	-3.6112390991044254
chr9	30455900	30456900	-3.0638606370171453
chr9	30456000	30457000	-3.029924940948928
chr9	30456900	30457900	-0.5018413039966754
chr9	30457000	30458000	0.21484973746057032
chr9	30457100	30458100	-0.2050668374721698
chr9	30457200	30458200	-0.3766236114399056
chr9	30457300	30458300	0.4311331315459602
chr9	30457400	30458400	1.239939487352567
chr9	30457500	30458500	1.2450409202028832
chr9	30457600	30458600	0.9978554039267928
chr9	30457700	30458700	0.1678294548783991
chr9	30457800	30458800	0.3663216611833294
chr9	30457900	30458900	-0.21549066619483329
chr9	30458000	30459000	-0.9237290920844784
chr9	30458100	30459100	-0.8455892708442482
chr9	30458200	30459200	-1.0313097278522176
chr9	30458300	30459300	-1.0743598614670753
chr9	30458400	30459400	-1.12436028429369
chr9	30458500	30459500	-1.6712243216927367
chr9	30458600	30459600	-1.9808013569225291
chr9	30458700	30459700	-1.237648009169175
chr9	30458800	30459800	-0.9530368821242388
chr9	30458900	30459900	-1.1912886794091686
chr9	30459000	30460000	-1.1736651443418626
chr9	30459100	30460100	-0.8646383881723434
chr9	30459200	30460200	-0.5208078382908404
chr9	30459300	30460300	-0.04356191375810293
chr9	30459400	30460400	-0.1889811798316425
chr9	30459500	30460500	0.299120700858859
chr9	30459600	30460600	0.7382015903833137
chr9	30459700	30460700	0.14583467002924605
chr9	30459800	30460800	-0.7101084388650585
chr9	30459900	30460900	-0.2932029867902711
chr9	30460000	30461000	-0.36481620269348486
chr9	30460100	30461100	-0.3516153707565528
chr9	30460200	30461200	-0.5096114022797402
chr9	30460300	30461300	-0.8595648623232744
chr9	30460400	30461400	-0.684192694781917
chr9	30460500	30461500	-1.1548251754440055
chr9	30460600	30461600	-1.411144001391795
chr9	30460700	30461700	-1.0143098354899458
chr9	30460800	30461800	-0.8227758584377223
chr9	30460900	30461900	-1.2262174197838858
chr9	30461000	30462000	-1.0958867476684304
chr9	30461100	30462100	-1.8094621209063517
chr9	30461200	30462200	-1.7939454670178017
chr9	30461300	30462300	-1.7075547523622734
chr9	30461400	30462400	-1.7789485268307408
chr9	30461500	30462500	-2.2663487014358163
chr9	30461600	30462600	-2.6196394848072284
chr9	30461700	30462700	-2.5628612411492533
chr9	30461800	30462800	-2.494337655385875
chr9	30461900	30462900	-2.2235116287956487
chr9	30462000	30463000	-2.9606873733115906
chr9	30462100	30463100	-2.148537680665566
chr9	30462200	30463200	-2.2608541483291145
chr9	30462300	30463300	-3.407219455008192
chr9	30462400	30463400	-3.0035093840772005
chr9	30462500	30463500	-2.501512034125955
chr9	30462600	30463600	-1.7832453179979022
chr9	30462700	30463700	-1.8100071637318096
chr9	30462800	30463800	-1.8534062424956188
chr9	30462900	30463900	-2.02832496156215
chr9	30463000	30464000	-1.7583360639736292
chr9	30463100	30464100	-1.7600420975777822
chr9	30463200	30464200	-2.335727437242764
chr9	30463300	30464300	-0.8813561479918715
chr9	30463400	30464400	-1.9053874595402729
chr9	30463500	30464500	-1.8281026742737216
chr9	30463600	30464600	-2.0385175435355567
chr9	30463700	30464700	-2.073564409023425
chr9	30463800	30464800	-1.8085687758720883
chr9	30463900	30464900	-1.8374842268918208
chr9	30464000	30465000	-1.7153959786829964
chr9	30464100	30465100	-2.468486932983939
chr9	30464200	30465200	-1.6984733766737268
chr9	30464300	30465300	-1.4983103139301606
chr9	30464400	30465400	-1.3241229618894652
chr9	30464500	30465500	-1.7830683029661378
chr9	30464600	30465600	-1.4077728426702163
chr9	30464700	30465700	-0.8966498161146781
chr9	30464800	30465800	-0.8433997075006537
chr9	30464900	30465900	-0.4042762283595253
chr9	30465000	30466000	-0.39990832956193606
chr9	30465100	30466100	0.1475867952443658
chr9	30465200	30466200	0.023076588723039942
chr9	30465300	30466300	-0.19097197187661832
chr9	30465400	30466400	-0.13093033871173554
chr9	30465500	30466500	0.9126496932788032
chr9	30465600	30466600	0.7976094650569605
chr9	30465700	30466700	0.3385351676370382
chr9	30465800	30466800	-0.8804618526690672
chr9	30465900	30466900	-0.7775010679656189
chr9	30466000	30467000	-1.028780021479027
chr9	30466100	30467100	-1.1116600375520291
chr9	30466200	30467200	-1.1034044371182192
chr9	30466300	30467300	-1.4541448180354402
chr9	30466400	30467400	-1.0661457932383378
chr9	30466500	30467500	-1.0142091870728558
chr9	30466600	30467600	-2.4044201502417204
chr9	30466700	30467700	-2.4101121629472173
chr9	30467600	30468600	0.11709961331843455
chr9	30467700	30468700	0.0925235622564054
chr9	30467800	30468800	-0.2604639696975063
chr9	30467900	30468900	-1.1943015983388898
chr9	30468500	30469500	-0.6690869792821559
chr9	30468600	30469600	-0.4728643893614816
chr9	30468700	30469700	-0.3621401597467733
chr9	30468800	30469800	0.15287047682675525
chr9	30468900	30469900	-0.16143654918697134
chr9	30469000	30470000	-0.13452882612666334
chr9	30469100	30470100	-0.2728930660805643
chr9	30469200	30470200	-1.1023930989686264
chr9	30469300	30470300	-1.5729412838492227
chr9	30469400	30470400	-0.991449210951167
chr9	30469500	30470500	-0.9079598107514958
chr9	30469600	30470600	-1.0770844934864336
chr9	30469700	30470700	-1.1125532508482283
chr9	30469800	30470800	-1.1034728650316843
chr9	30469900	30470900	-0.6708477251002429
chr9	30472000	30473000	0.1251386829554371
chr9	30472100	30473100	-0.1553553459388974
chr9	30472200	30473200	-0.36986988988528996
chr9	30472300	30473300	-0.8526375670938139
chr9	30472400	30473400	-1.5881895226387832
chr9	30472500	30473500	-1.677323557744974
chr9	30472600	30473600	-2.1652787035204457
chr9	30472700	30473700	-1.5276759228477683
chr9	30472800	30473800	-1.1879014637348366
chr9	30472900	30473900	-2.2985802051082524
chr9	30473000	30474000	-2.842979644780359
chr9	30473100	30474100	-2.7983962220673684
chr9	30473200	30474200	-3.0480702578696315
chr9	30473300	30474300	-2.799197998941608
chr9	30473400	30474400	-2.141033879860107
chr9	30473500	30474500	-1.541810533333225
chr9	30473600	30474600	-1.1888750739163978
chr9	30473700	30474700	-1.9996960849542504
chr9	30473800	30474800	-2.3382636458598665
chr9	30473900	30474900	-1.9140132939797527
chr9	30474000	30475000	-1.6813375782548632
chr9	30474100	30475100	-1.7454354732013828
chr9	30474200	30475200	-1.6471536923033947
chr9	30474300	30475300	-1.6845715120572324
chr9	30474400	30475400	-1.8178067402047744
chr9	30474500	30475500	-2.0019075398093777
chr9	30474600	30475600	-2.5833274992175794
chr9	30474700	30475700	-1.8100897054885143
chr9	30474800	30475800	-1.4707763613462237
chr9	30474900	30475900	-1.1223503132321933
chr9	30475000	30476000	-1.10752011774944
chr9	30475100	30476100	-0.9832282543733198
chr9	30475200	30476200	-0.7106610367478806
chr9	30475300	30476300	-0.922306755535515
chr9	30475400	30476400	-1.3837592089248452
chr9	30475500	30476500	-1.931473939925824
chr9	30475600	30476600	-0.7574166260857158
chr9	30475700	30476700	-1.2521654843497103
chr9	30475800	30476800	-1.467271208758464
chr9	30475900	30476900	-2.0639179848787634
chr9	30476000	30477000	-1.9006527552725785
chr9	30476100	30477100	-1.9546752804188516
chr9	30476200	30477200	-1.9574648630164704
chr9	30476300	30477300	-1.3514449715629422
chr9	30477400	30478400	-0.6030581716304039
chr9	30477500	30478500	-0.6627380669740892
chr9	30477600	30478600	-1.3053736282407151
chr9	30477700	30478700	-1.2207126987639796
chr9	30477800	30478800	-1.0910028114481798
chr9	30477900	30478900	-0.5240373710884383
chr9	30478000	30479000	-0.4229314518792136
chr9	30478100	30479100	-0.24890229631990435
chr9	30478200	30479200	-0.8858188662194592
chr9	30478300	30479300	-1.2908807057587195
chr9	30478400	30479400	-0.8897246358557791
chr9	30478500	30479500	-1.1064456937278309
chr9	30479700	30480700	-1.324755458487999
chr9	30479800	30480800	-1.1015481774870544
chr9	30480900	30481900	-1.2925138533953335
chr9	30481000	30482000	-1.1115534409100272
chr9	30481100	30482100	-0.9341931252119196
chr9	30481200	30482200	-0.7947325538348381
chr9	30481300	30482300	-1.4782215467255828
chr9	30481600	30482600	-0.7057810885511916
chr9	30481700	30482700	-0.5543679563603477
chr9	30481800	30482800	-0.64964963578548
chr9	30481900	30482900	-0.3053778674226329
chr9	30482000	30483000	-0.5503278937174262
chr9	30482100	30483100	-0.4740374601856843
chr9	30482200	30483200	-0.5281999535400048
chr9	30482300	30483300	0.22108394786390684
chr9	30482400	30483400	0.5232999876060458
chr9	30482500	30483500	0.4843769235730443
chr9	30482600	30483600	0.8427033540392416
chr9	30483300	30484300	0.11027232020815604
chr9	30483400	30484400	0.06767237646114181
chr9	30483700	30484700	-0.4241304666515413
chr9	30483800	30484800	-0.5504245465838442
chr9	30483900	30484900	0.19983575320457075
chr9	30485000	30486000	-1.2323040877075147
chr9	30485100	30486100	-1.0248536409355071
chr9	30485200	30486200	-0.8060762504281329
chr9	30485300	30486300	-1.7759614227749851
chr9	30485400	30486400	-2.1070881233210814
chr9	30485500	30486500	-2.250490370815605
chr9	30485600	30486600	-2.000893320928506
chr9	30485700	30486700	-2.2352142715940624
chr9	30485800	30486800	-1.4988640257572072
chr9	30485900	30486900	-1.9539106332886964
chr9	30486000	30487000	-2.0652560375281728
chr9	30486100	30487100	-2.683327718164413
chr9	30486200	30487200	-3.996623833725424
chr9	30486300	30487300	-3.6854027288596094
chr9	30486400	30487400	-3.606879358491808
chr9	30486500	30487500	-2.996733931048687
chr9	30486600	30487600	-3.3218933709394323
chr9	30486700	30487700	-2.9334431912918366
chr9	30486800	30487800	-2.5499955480277348
chr9	30486900	30487900	-2.355815782162958
chr9	30487000	30488000	-1.8029947677973779
chr9	30487100	30488100	-1.4315722743246306
chr9	30487200	30488200	-0.2258445177436481
chr9	30487300	30488300	-0.4235801151056435
chr9	30487400	30488400	-0.16521529906963592
chr9	30487500	30488500	-0.5125275600245802
chr9	30487600	30488600	-1.152104023842203
chr9	30487700	30488700	-1.5804539081346298
chr9	30487800	30488800	-1.6946719800571972
chr9	30487900	30488900	-2.005405681510128
chr9	30488000	30489000	-2.776807891037209
chr9	30488100	30489100	-2.64875235515228
chr9	30488200	30489200	-2.6802844478772503
chr9	30488300	30489300	-2.0983815023162617
chr9	30488400	30489400	-1.8279903109967581
chr9	30488500	30489500	-1.7537844959724784
chr9	30488600	30489600	-1.4150046103069691
chr9	30488700	30489700	-1.3020843839248408
chr9	30488800	30489800	-0.9420322519411491
chr9	30488900	30489900	-0.9773032999968008
chr9	30489000	30490000	-1.2272275900003324
chr9	30489100	30490100	-1.651727042680253
chr9	30489200	30490200	-1.8750616008758465
chr9	30489300	30490300	-2.714093459286766
chr9	30489400	30490400	-3.3904147682515204
chr9	30489500	30490500	-3.021740750927353
chr9	30489600	30490600	-2.8097172127486933
chr9	30489700	30490700	-2.549329222436385
chr9	30489800	30490800	-2.8372328688373214
chr9	30489900	30490900	-2.9844526011132526
chr9	30490000	30491000	-2.5942985965405683
chr9	30490100	30491100	-2.9704284107965693
chr9	30490200	30491200	-3.623210056441457
chr9	30490300	30491300	-3.1412423725922007
chr9	30491500	30492500	-2.0266863827038333
chr9	30491600	30492600	-2.3819108258567825
chr9	30491700	30492700	-2.208626255872812
chr9	30491800	30492800	-2.4797933021761733
chr9	30491900	30492900	-2.7508154525527657
chr9	30492000	30493000	-2.1963423882967748
chr9	30494000	30495000	-1.1351495406666208
chr9	30494100	30495100	-1.046632045589491
chr9	30494200	30495200	-1.5276282468479416
chr9	30494300	30495300	-1.9174222427570755
chr9	30494400	30495400	-2.2547949874642432
chr9	30494500	30495500	-2.2497040196526874
chr9	30494600	30495600	-2.5518323853076006
chr9	30494700	30495700	-2.0110291906491016
chr9	30494800	30495800	-2.039503886571199
chr9	30495900	30496900	-2.0874440802025043
chr9	30496000	30497000	-2.1588671568488262
chr9	30496100	30497100	-2.6133552055049565
chr9	30496200	30497200	-1.6850928838130383
chr9	30496300	30497300	-1.6772976758674492
chr9	30496400	30497400	-1.7415322488581528
chr9	30496500	30497500	-1.4986122455392774
chr9	30496600	30497600	-1.9984038954948045
chr9	30496700	30497700	-2.6602632184269144
chr9	30496800	30497800	-2.7349152035851474
chr9	30496900	30497900	-2.40207126880844
chr9	30497000	30498000	-2.1161961728453083
chr9	30497100	30498100	-1.3426512414116016
chr9	30497200	30498200	-1.7988242246481667
chr9	30497300	30498300	-1.3016230297372196
chr9	30497400	30498400	-1.6707797632322745
chr9	30497500	30498500	-1.4924516752566142
chr9	30497600	30498600	-0.9284477707521208
chr9	30497700	30498700	-0.3682608561145284
chr9	30497800	30498800	-0.7120189167988888
chr9	30497900	30498900	-0.7303028018640596
chr9	30498000	30499000	-0.8433051315113348
chr9	30498100	30499100	-1.2798765190344894
chr9	30498200	30499200	-1.1355645442450295
chr9	30498300	30499300	-2.299193721692021
chr9	30498400	30499400	-1.8209902821370385
chr9	30498500	30499500	-1.5668308706234095
chr9	30498600	30499600	-1.8058426582231355
chr9	30498700	30499700	-2.510521277194598
chr9	30498800	30499800	-2.890977693189948
chr9	30498900	30499900	-2.6189308661174047
chr9	30499000	30500000	-2.610886132864052
chr9	30499100	30500100	-2.7121097401503453
chr9	30499200	30500200	-2.55598711109723
chr9	30499300	30500300	-2.0054397176325818
chr9	30499400	30500400	-1.962041118203628
chr9	30499500	30500500	-2.0368993816014345
chr9	30499600	30500600	-1.5965781801539358
chr9	30499700	30500700	-1.914306418797072
chr9	30499800	30500800	-1.7344292207681058
chr9	30499900	30500900	-2.1311848401755347
chr9	30500000	30501000	-2.3396669399064085
chr9	30500100	30501100	-2.0961793038332908
chr9	30501200	30502200	-0.9659970930486421
chr9	30501300	30502300	-1.0923581692769777
chr9	30501400	30502400	-0.9483247278175478
chr9	30501500	30502500	-1.5380560088210673
chr9	30501600	30502600	-1.6113226403177154
chr9	30501700	30502700	-1.8582339537840595
chr9	30501800	30502800	-1.3287922895895106
chr9	30501900	30502900	-0.7971737014842777
chr9	30502000	30503000	-0.9755946733218634
chr9	30502100	30503100	-0.9194803383313248
chr9	30502200	30503200	-0.4946397744989344
chr9	30502300	30503300	-1.0502206267813046
chr9	30502400	30503400	-1.6914405054939845
chr9	30502500	30503500	-0.8075526189800711
chr9	30502600	30503600	-0.9107367414870396
chr9	30502700	30503700	-1.0719110964711434
chr9	30502800	30503800	-1.5127537385712426
chr9	30502900	30503900	-0.8541321227493278
chr9	30503000	30504000	-1.0207670472941508
chr9	30503100	30504100	-1.0899265665682103
chr9	30503200	30504200	-1.2302375211630066
chr9	30503300	30504300	-0.5739625008112483
chr9	30503400	30504400	-0.13344004089054662
chr9	30503500	30504500	-0.5912524953429558
chr9	30503600	30504600	-0.7598328083448709
chr9	30503700	30504700	-0.7497180432754478
chr9	30503800	30504800	-0.5905155937830863
chr9	30503900	30504900	-1.6334055029577104
chr9	30504000	30505000	-1.6733913495166162
chr9	30504100	30505100	-2.110196710011945
chr9	30504200	30505200	-2.5317674218956987
chr9	30504300	30505300	-2.7953178188363443
chr9	30504400	30505400	-2.9063243068119617
chr9	30504500	30505500	-2.7861844372453843
chr9	30504600	30505600	-2.324641184242599
chr9	30504700	30505700	-1.9988233134066231
chr9	30504800	30505800	-1.7400818474440405
chr9	30504900	30505900	-1.4182928647694792
chr9	30505000	30506000	-0.9349572251552283
chr9	30505100	30506100	-0.5151640936801021
chr9	30505200	30506200	0.1648087544827449
chr9	30505300	30506300	-0.4236858405653599
chr9	30505400	30506400	-0.7828901300425669
chr9	30505500	30506500	-0.8415365053837581
chr9	30505600	30506600	-0.8730057544876352
chr9	30505700	30506700	-1.3205685996862382
chr9	30505800	30506800	-1.5943223327898255
chr9	30505900	30506900	-1.8825866502933235
chr9	30506000	30507000	-2.486874148806583
chr9	30506100	30507100	-2.457109854020558
chr9	30506200	30507200	-2.721410674249164
chr9	30506300	30507300	-2.2504015692024333
chr9	30506400	30507400	-2.3025678189300014
chr9	30506500	30507500	-3.035393447897451
chr9	30506600	30507600	-2.744200051602919
chr9	30506700	30507700	-2.7750219643690555
chr9	30506800	30507800	-2.5372582525742677
chr9	30506900	30507900	-2.729074489137734
chr9	30507000	30508000	-2.423174267552381
chr9	30507800	30508800	-0.8759770834895254
chr9	30507900	30508900	0.1868423066156448
chr9	30508000	30509000	-0.23512680432622696
chr9	30508100	30509100	-0.8469584311566629
chr9	30508200	30509200	-1.338130659129875
chr9	30508300	30509300	-1.4351759211238264
chr9	30508400	30509400	-1.4385209252121187
chr9	30508500	30509500	-1.4230668583754311
chr9	30508600	30509600	-2.0067533620190594
chr9	30508700	30509700	-2.00808099004574
chr9	30508800	30509800	-2.355902081726826
chr9	30508900	30509900	-3.0995653930399416
chr9	30509000	30510000	-2.805127359215326
chr9	30509100	30510100	-2.701808904377649
chr9	30509200	30510200	-2.0946419583295883
chr9	30510100	30511100	0.05935498502771123
chr9	30510200	30511200	-0.07046442025503588
chr9	30510300	30511300	-0.7786129523907737
chr9	30510400	30511400	-2.046407254908199
chr9	30510500	30511500	-2.890868384969576
chr9	30510600	30511600	-3.2206000072524703
chr9	30510700	30511700	-2.9986545112886103
chr9	30510800	30511800	-2.9521028318185167
chr9	30510900	30511900	-2.9444354159690502
chr9	30511000	30512000	-2.854889970043729
chr9	30511100	30512100	-3.406408194211928
chr9	30511200	30512200	-3.1359213762668023
chr9	30511300	30512300	-2.9258767567100983
chr9	30511400	30512400	-2.538345706973093
chr9	30511500	30512500	-1.272322380245705
chr9	30511600	30512600	-0.7809183147235417
chr9	30511700	30512700	-0.9773282967629002
chr9	30511800	30512800	-1.2015601749635407
chr9	30511900	30512900	-1.3694545188825538
chr9	30512000	30513000	-1.536064926919682
chr9	30512100	30513100	-0.8146484959751346
chr9	30512200	30513200	-0.7477005567766918
chr9	30512300	30513300	-0.31415847158224364
chr9	30512400	30513400	0.4144594491589903
chr9	30512500	30513500	0.12696085067736476
chr9	30512600	30513600	-0.2416282516301924
chr9	30512700	30513700	-0.14458673747827594
chr9	30512800	30513800	0.06010700348400929
chr9	30512900	30513900	0.4693756754303261
chr9	30513000	30514000	0.22721621319756416
chr9	30513100	30514100	-0.5369447002990803
chr9	30513200	30514200	-1.207485716734709
chr9	30513300	30514300	-1.5674658714254135
chr9	30513400	30514400	-1.3121364441108954
chr9	30513500	30514500	-1.25392971397427
chr9	30513600	30514600	-1.4031573824843404
chr9	30513700	30514700	-1.9276193718114536
chr9	30513800	30514800	-2.35787819952024
chr9	30513900	30514900	-2.4260953770308302
chr9	30514000	30515000	-1.9764818753227362
chr9	30514100	30515100	-1.8598117956445792
chr9	30514200	30515200	-1.4607728126017088
chr9	30514300	30515300	-1.4844531679135866
chr9	30514400	30515400	-1.0850899635704945
chr9	30514500	30515500	-1.1943082965748275
chr9	30514600	30515600	-1.1510349956012385
chr9	30514700	30515700	-1.054546417746766
chr9	30514800	30515800	-0.695001730848097
chr9	30514900	30515900	-0.4173848210695981
chr9	30515000	30516000	-0.9318393438035121
chr9	30515100	30516100	-1.1871718486017844
chr9	30515200	30516200	-1.0865010230048235
chr9	30515300	30516300	-1.0874669955565004
chr9	30515400	30516400	-1.752092860170746
chr9	30515500	30516500	-2.4567175359337545
chr9	30515600	30516600	-2.2671300684868494
chr9	30515700	30516700	-1.61081632150207
chr9	30515800	30516800	-1.2654877131790414
chr9	30515900	30516900	-1.7436079782486091
chr9	30516000	30517000	-1.6700743968578349
chr9	30516100	30517100	-1.2910545191199014
chr9	30516200	30517200	-1.6271394061425677
chr9	30516300	30517300	-1.830047452632324
chr9	30516400	30517400	-1.831606587040581
chr9	30516500	30517500	-0.8375815218273569
chr9	30516600	30517600	-0.8321879544974197
chr9	30516700	30517700	-1.1892932051920757
chr9	30516800	30517800	-1.428024625889061
chr9	30516900	30517900	-1.2886240536761675
chr9	30517000	30518000	-1.400320772312574
chr9	30517100	30518100	-1.3693633695839875
chr9	30517200	30518200	-1.0104351330475791
chr9	30517300	30518300	-1.1091757538934568
chr9	30517400	30518400	-1.5904646942917675
chr9	30517500	30518500	-1.629965113724615
chr9	30517600	30518600	-1.7096727435689008
chr9	30517700	30518700	-1.7444799590798683
chr9	30517800	30518800	-1.6405328520095293
chr9	30517900	30518900	-1.3899748252625452
chr9	30518000	30519000	-1.1721401044930722
chr9	30518100	30519100	-1.9813366844751807
chr9	30518200	30519200	-2.254563094380118
chr9	30518300	30519300	-1.8639045146068447
chr9	30518400	30519400	-1.3053024849910402
chr9	30518500	30519500	-1.3011220979568463
chr9	30518600	30519600	-1.4627057731391373
chr9	30518700	30519700	-1.824136598020408
chr9	30518800	30519800	-2.223923076027797
chr9	30518900	30519900	-2.6169233771615272
chr9	30519000	30520000	-2.5570691219255406
chr9	30519100	30520100	-1.6129188664134622
chr9	30519200	30520200	-1.936831134105914
chr9	30519300	30520300	-1.6867630880719584
chr9	30519400	30520400	-1.9339737256024725
chr9	30519500	30520500	-2.3209421129335337
chr9	30519600	30520600	-2.2537325132556933
chr9	30519700	30520700	-2.965296363548984
chr9	30519800	30520800	-2.2942163544453016
chr9	30519900	30520900	-2.490252553369248
chr9	30520000	30521000	-2.096193392808419
chr9	30520100	30521100	-2.2267487957087746
chr9	30520200	30521200	-2.8433026384802145
chr9	30520300	30521300	-3.0450620388390504
chr9	30520400	30521400	-2.731460975909661
chr9	30520500	30521500	-2.2090036722690485
chr9	30523400	30524400	-0.20289703395316647
chr9	30523500	30524500	-1.0060894541350691
chr9	30523600	30524600	-1.4781494094447234
chr9	30523700	30524700	-1.7358455799377384
chr9	30523800	30524800	-1.6607325087382674
chr9	30523900	30524900	-2.527625149367126
chr9	30524000	30525000	-2.8916106031853976
chr9	30524100	30525100	-2.675767906431376
chr9	30524200	30525200	-2.3476005966705613
chr9	30524300	30525300	-2.5225646923971907
chr9	30524400	30525400	-2.007348474041615
chr9	30524500	30525500	-1.87923501034879
chr9	30524600	30525600	-1.5148048694357412
chr9	30524700	30525700	-1.6051922351660268
chr9	30524800	30525800	-1.5457888499602916
chr9	30524900	30525900	-0.19780743665284348
chr9	30525000	30526000	0.04547856915464213
chr9	30525100	30526100	-0.1309802948526389
chr9	30525200	30526200	-0.4811690503178394
chr9	30525300	30526300	-0.5583889847896131
chr9	30525400	30526400	-1.0575917344095145
chr9	30525500	30526500	-0.5659842460239082
chr9	30525600	30526600	-0.6637118467422837
chr9	30525700	30526700	-0.26755734743343473
chr9	30525800	30526800	-0.6062185340229841
chr9	30525900	30526900	-1.000655412206583
chr9	30526000	30527000	-0.44762966040962276
chr9	30526100	30527100	0.4961165211198016
chr9	30526200	30527200	0.5189553435743676
chr9	30526300	30527300	0.41001203856792895
chr9	30526400	30527400	-0.22591990416945004
chr9	30526500	30527500	-0.5554166925255598
chr9	30526600	30527600	-0.35212238468826595
chr9	30526700	30527700	-0.7065508065360566
chr9	30526800	30527800	-0.6514155958642923
chr9	30526900	30527900	-0.8614080903910019
chr9	30527000	30528000	-1.3413076107769115
chr9	30527100	30528100	-1.5795621462705969
chr9	30527200	30528200	-1.9759485859804868
chr9	30527300	30528300	-1.7328630285636517
chr9	30527400	30528400	-2.0423423946131174
chr9	30527500	30528500	-1.7471634495747472
chr9	30527600	30528600	-1.556855222691949
chr9	30527700	30528700	-0.9953911343063782
chr9	30527800	30528800	-1.2086145308422305
chr9	30527900	30528900	-1.2832712987859447
chr9	30528000	30529000	-1.3404460386999626
chr9	30528100	30529100	-1.7237792089432749
chr9	30528200	30529200	-1.4552272276480869
chr9	30528300	30529300	-1.2717802553482491
chr9	30528400	30529400	-0.6942173439057555
chr9	30528500	30529500	-0.6655111134080702
chr9	30528600	30529600	-0.8190890293886484
chr9	30528700	30529700	-0.8173493280660622
chr9	30528800	30529800	-0.3620746597220493
chr9	30528900	30529900	-0.7294518291301358
chr9	30529000	30530000	-0.4718636899250266
chr9	30529100	30530100	-0.311977024514213
chr9	30529200	30530200	-1.1206889212766666
chr9	30529300	30530300	-2.13266942161886
chr9	30529400	30530400	-1.906383659225316
chr9	30529500	30530500	-2.2266889018949683
chr9	30529600	30530600	-2.7181375206168705
chr9	30529700	30530700	-3.220249802419069
chr9	30529800	30530800	-3.632528778355771
chr9	30529900	30530900	-3.6657912248808686
chr9	30530000	30531000	-3.51987097699396
chr9	30530100	30531100	-3.832766718619061
chr9	30530200	30531200	-3.5954806546341667
chr9	30530300	30531300	-3.0661787208300524
chr9	30530400	30531400	-2.7547016419643597
chr9	30530500	30531500	-2.6151598091792065
chr9	30530600	30531600	-2.324995790633329
chr9	30530700	30531700	-2.076715491048893
chr9	30530800	30531800	-2.3664609372416443
chr9	30530900	30531900	-2.20752606965226
chr9	30531000	30532000	-2.1525547365760547
chr9	30531100	30532100	-1.7380616051028122
chr9	30531200	30532200	-1.6006454003314703
chr9	30531300	30532300	-1.3730665979772343
chr9	30532800	30533800	-1.3277684838989938
chr9	30532900	30533900	-1.4242882932112342
chr9	30533000	30534000	-2.0410767900642237
chr9	30533100	30534100	-1.9271154007162368
chr9	30533200	30534200	-2.8970082979732608
chr9	30533300	30534300	-3.58131018870664
chr9	30533400	30534400	-4.273960703504967
chr9	30533500	30534500	-3.8869731548476416
chr9	30533600	30534600	-3.8448866903468137
chr9	30533700	30534700	-4.028474577799459
chr9	30533800	30534800	-3.764864121911163
chr9	30533900	30534900	-4.255611555911715
chr9	30534000	30535000	-4.200811487667395
chr9	30534100	30535100	-4.780580229775572
chr9	30534200	30535200	-3.4927449212420107
chr9	30534300	30535300	-2.3714726787273617
chr9	30534400	30535400	-2.3631012808366747
chr9	30534500	30535500	-2.17594441664426
chr9	30534600	30535600	-2.5235925767311107
chr9	30534700	30535700	-2.6223699065087342
chr9	30534800	30535800	-3.4540273527185965
chr9	30534900	30535900	-3.438715042779992
chr9	30535000	30536000	-3.5868787934391433
chr9	30535100	30536100	-2.815405280552572
chr9	30536200	30537200	-3.0541711168079924
chr9	30536300	30537300	-3.263928314282759
chr9	30536400	30537400	-3.596748332169804
chr9	30536500	30537500	-3.396298432786621
chr9	30536600	30537600	-2.8888306161772634
chr9	30536700	30537700	-3.2322222801984704
chr9	30538800	30539800	-4.550470813901739
chr9	30538900	30539900	-4.697021419122232
chr9	30539000	30540000	-5.544917076598202
chr9	30539100	30540100	-6.071329897693468
chr9	30539200	30540200	-7.562518601280726
chr9	30539300	30540300	-7.619387915003892
chr9	30539400	30540400	-7.859545271471102
chr9	30539500	30540500	-7.137636301722816
chr9	30539600	30540600	-8.211357739893359
chr9	30539700	30540700	-9.229578900718128
chr9	30540100	30541100	-9.770807520451172
chr9	30540200	30541200	-8.105861855853284
chr9	30540300	30541300	-7.384929529307146
chr9	30540400	30541400	-8.713835571473911
chr9	30542300	30543300	-7.955273660224192
chr9	30542400	30543400	-8.608519857165529
chr9	30542500	30543500	-8.956391291716299
chr9	30542600	30543600	-8.675786152477787
chr9	30542700	30543700	-9.525300478053508
chr9	30543100	30544100	-9.54295727243079
chr9	30543200	30544200	-9.291654990985126
chr9	30543300	30544300	-8.525078483180717
chr9	30543400	30544400	-7.921835530256206
chr9	30545100	30546100	-6.424518086299742
chr9	30545200	30546200	-6.5718303952147545
chr9	30545300	30546300	-6.6747130963737815
chr9	30545400	30546400	-6.795011396640754
chr9	30546400	30547400	-5.176234909318239
chr9	30546500	30547500	-4.6912999304096665
chr9	30546600	30547600	-4.548313959650954
chr9	30546700	30547700	-5.3386878389279655
chr9	30546800	30547800	-5.4939955500241435
chr9	30546900	30547900	-5.3210297990285484
chr9	30547000	30548000	-5.240260116677549
chr9	30547100	30548100	-5.479636831438248
chr9	30547200	30548200	-4.791602228586751
chr9	30547300	30548300	-3.9694084370293816
chr9	30547400	30548400	-4.580908141784055
chr9	30547500	30548500	-5.074963882260881
chr9	30547600	30548600	-5.839576662255827
chr9	30547700	30548700	-5.7871438082318525
chr9	30547800	30548800	-5.380891480828423
chr9	30547900	30548900	-5.923248040720954
chr9	30548000	30549000	-5.936842710759271
chr9	30548100	30549100	-5.751862671785357
chr9	30548200	30549200	-4.869774555582081
chr9	30548300	30549300	-4.228700344484341
chr9	30548400	30549400	-3.636164491670813
chr9	30548500	30549500	-3.912976907694983
chr9	30548600	30549600	-3.3373662658936114
chr9	30548700	30549700	-2.548432825113278
chr9	30548800	30549800	-2.530238520200052
chr9	30548900	30549900	-2.120416786512012
chr9	30549000	30550000	-2.903439757081976
chr9	30549100	30550100	-2.7874888763111545
chr9	30549200	30550200	-3.2446505001974923
chr9	30549300	30550300	-3.9404463442898585
chr9	30549400	30550400	-4.012991400150038
chr9	30549500	30550500	-3.3280484360871943
chr9	30549600	30550600	-2.821302875395267
chr9	30549700	30550700	-3.379971019191484
chr9	30549800	30550800	-3.4379779423704195
chr9	30549900	30550900	-3.0739786460790928
chr9	30550000	30551000	-1.8500560651216063
chr9	30550100	30551100	-1.6401076775680636
chr9	30550200	30551200	-1.4800010038540286
chr9	30550300	30551300	-0.9522154699403044
chr9	30550400	30551400	-0.4899928627614316
chr9	30551100	30552100	1.8717581702454242
chr9	30551200	30552200	1.913543463505996
chr9	30551300	30552300	0.7279245167230368
chr9	30551400	30552400	0.033721326105034984
chr9	30551500	30552500	0.027435326068238525
chr9	30551600	30552600	-0.2098391401143111
chr9	30551700	30552700	-0.08939031114271193
chr9	30551800	30552800	-0.5698565069865488
chr9	30551900	30552900	-1.5041554792694212
chr9	30552000	30553000	-1.9141035215633428
chr9	30552100	30553100	-2.3648249016039435
chr9	30552200	30553200	-2.8258238031335186
chr9	30552700	30553700	-1.189814733483626
chr9	30552800	30553800	-0.09984838489137923
chr9	30552900	30553900	0.18027924443139928
chr9	30553000	30554000	0.6409507678106039
chr9	30553100	30554100	0.2430508746552105
chr9	30553200	30554200	-0.06290207427022126
chr9	30553300	30554300	-0.0883208591346614
chr9	30553400	30554400	0.13106257385416886
chr9	30553500	30554500	-0.1931665374004408
chr9	30553600	30554600	-0.5431723675848029
chr9	30553700	30554700	-1.0056696044169064
chr9	30553800	30554800	-1.6539670748086894
chr9	30553900	30554900	-2.2652516154409787
chr9	30554000	30555000	-3.0313861361594543
chr9	30554100	30555100	-3.032868743434922
chr9	30554200	30555200	-2.3885839639653845
chr9	30554300	30555300	-2.8138898345966386
chr9	30554400	30555400	-3.098335054861225
chr9	30554500	30555500	-3.4447149241751034
chr9	30554600	30555600	-2.9692583847913165
chr9	30554700	30555700	-3.4733599947850275
chr9	30554800	30555800	-3.869631646118062
chr9	30554900	30555900	-3.492474842059468
chr9	30555000	30556000	-3.177875717399571
chr9	30555100	30556100	-2.8819377519023264
chr9	30555200	30556200	-3.5395432816059293
chr9	30555300	30556300	-3.276731812109425
chr9	30555400	30556400	-3.0709663056871164
chr9	30555500	30556500	-2.19052926897501
chr9	30555600	30556600	-2.037339805468294
chr9	30555700	30556700	-1.4897496543040982
chr9	30555800	30556800	-0.6093113522847301
chr9	30555900	30556900	-0.08461547676636291
chr9	30556000	30557000	-0.7755667032618083
chr9	30556600	30557600	-1.7289513361737658
chr9	30556700	30557700	-1.6030181729190716
chr9	30556800	30557800	-2.53917978355592
chr9	30556900	30557900	-3.176497400988654
chr9	30557000	30558000	-2.469179138147609
chr9	30557100	30558100	-2.3342914640360117
chr9	30557200	30558200	-2.6050522639675395
chr9	30557300	30558300	-2.428826447110873
chr9	30557400	30558400	-2.53101441009665
chr9	30557500	30558500	-2.256278881675604
chr9	30557600	30558600	-2.029782097967527
chr9	30557700	30558700	-2.3082125360836314
chr9	30557800	30558800	-0.8542546210802767
chr9	30557900	30558900	-0.44687028600102346
chr9	30558000	30559000	-0.43267683460650097
chr9	30558100	30559100	-0.6964042945610395
chr9	30558200	30559200	-0.9098894952463984
chr9	30558300	30559300	-0.6321607978062133
chr9	30558400	30559400	0.07237810332714316
chr9	30558500	30559500	0.1551885228686996
chr9	30558600	30559600	0.4408924066508471
chr9	30558700	30559700	0.7206993207231629
chr9	30558800	30559800	-0.027371490604492527
chr9	30558900	30559900	0.03660041791456512
chr9	30559000	30560000	-0.3572230405755044
chr9	30559100	30560100	-0.385656753347379
chr9	30559200	30560200	-0.6939019293625749
chr9	30559300	30560300	-0.6345273231067363
chr9	30559400	30560400	-1.2496522729292794
chr9	30559500	30560500	-1.4265804969985345
chr9	30559600	30560600	-1.2281806274639988
chr9	30561000	30562000	-1.017494070539709
chr9	30561100	30562100	-1.2323006958382563
chr9	30561200	30562200	-1.7241193665032382
chr9	30561300	30562300	-1.7688252401668656
chr9	30561400	30562400	-1.9684893541081776
chr9	30561500	30562500	-1.8286816745649392
chr9	30561600	30562600	-1.8855420718681741
chr9	30561700	30562700	-2.141655352066465
chr9	30561800	30562800	-2.3988880717061263
chr9	30561900	30562900	-2.2469551083995687
chr9	30562000	30563000	-2.180916537578838
chr9	30562100	30563100	-2.274060801231649
chr9	30562200	30563200	-2.196811669996721
chr9	30562300	30563300	-2.0725088685101127
chr9	30562400	30563400	-1.6826090369975075
chr9	30562500	30563500	-1.7291819571407547
chr9	30562600	30563600	-1.7212730331410415
chr9	30562700	30563700	-1.8244823604496119
chr9	30562800	30563800	-1.6686690886029854
chr9	30562900	30563900	-1.9525543036615247
chr9	30563000	30564000	-1.8185989671373708
chr9	30563100	30564100	-1.339996352180054
chr9	30563200	30564200	-1.2637583470970353
chr9	30563300	30564300	-1.5424127361695297
chr9	30563400	30564400	-1.347509045552149
chr9	30563500	30564500	-1.1423079336453188
chr9	30563600	30564600	-1.42352363933224
chr9	30563700	30564700	-1.4068314736512724
chr9	30563800	30564800	-1.41922411253019
chr9	30563900	30564900	-2.1411769948722483
chr9	30564000	30565000	-2.578089371230553
chr9	30564100	30565100	-3.1074035445482235
chr9	30564200	30565200	-2.713107148355351
chr9	30564300	30565300	-2.5619884948266014
chr9	30564400	30565400	-2.987608938409286
chr9	30564500	30565500	-3.1005472784418
chr9	30564600	30565600	-2.6078972691567417
chr9	30564700	30565700	-2.544552462311659
chr9	30564800	30565800	-2.6356137320680717
chr9	30564900	30565900	-1.9335592634931185
chr9	30565000	30566000	-1.7903026871163805
chr9	30565100	30566100	-1.0264481723668826
chr9	30565200	30566200	-1.2474654242778014
chr9	30565300	30566300	-1.920762737376744
chr9	30565400	30566400	-1.5948031455883105
chr9	30565500	30566500	-1.078952804189193
chr9	30565600	30566600	-1.2471768368822884
chr9	30565700	30566700	-1.6071155493371945
chr9	30565800	30566800	-1.757613028651613
chr9	30565900	30566900	-1.8257391507638443
chr9	30566000	30567000	-1.4116482554464105
chr9	30566100	30567100	-1.5445504130298116
chr9	30566200	30567200	-1.8310416737945958
chr9	30566300	30567300	-1.476337109936669
chr9	30566400	30567400	-1.8994401678580648
chr9	30566500	30567500	-2.080576850093544
chr9	30566600	30567600	-1.8901213766494016
chr9	30566900	30567900	-1.5525322630104856
chr9	30567000	30568000	-2.56130805221628
chr9	30567100	30568100	-3.0263978160359013
chr9	30567200	30568200	-3.4152513054110374
chr9	30567300	30568300	-3.0477005344046098
chr9	30567400	30568400	-2.691572589990544
chr9	30567500	30568500	-2.2343821666842056
chr9	30567600	30568600	-2.727012433461136
chr9	30567700	30568700	-2.320266482409942
chr9	30567800	30568800	-2.6311182765172845
chr9	30567900	30568900	-2.2353654035666106
chr9	30568000	30569000	-1.829728562455664
chr9	30568100	30569100	-1.824664133441656
chr9	30568200	30569200	-1.481565776647075
chr9	30568300	30569300	-1.8609742632321948
chr9	30568400	30569400	-2.038146261255604
chr9	30568500	30569500	-1.8760531987343312
chr9	30568600	30569600	-2.0667011939567708
chr9	30568700	30569700	-2.70266090231084
chr9	30568800	30569800	-2.87415539079607
chr9	30568900	30569900	-3.1371107425322813
chr9	30569000	30570000	-2.9342988883157965
chr9	30569100	30570100	-2.9016842678856962
chr9	30569200	30570200	-2.4557698181373504
chr9	30569300	30570300	-2.116385228520863
chr9	30569400	30570400	-1.810805442672709
chr9	30571000	30572000	-1.1808350574931705
chr9	30571100	30572100	-1.0756179514600177
chr9	30571200	30572200	-1.5449461916167275
chr9	30571300	30572300	-1.2497398286568533
chr9	30571400	30572400	-1.2397164576329958
chr9	30571500	30572500	-1.071714367418563
chr9	30571600	30572600	-0.8909894761313248
chr9	30571700	30572700	-1.1560934790430792
chr9	30571800	30572800	-0.3741048868776921
chr9	30571900	30572900	-0.5884935861083548
chr9	30572000	30573000	-0.13172130780802957
chr9	30572100	30573100	-0.3879017485533449
chr9	30572200	30573200	-0.1376708813702653
chr9	30572300	30573300	-0.7689314176213407
chr9	30572400	30573400	-1.7061856694122433
chr9	30572500	30573500	-2.0965687896972964
chr9	30572600	30573600	-1.8435290652896583
chr9	30572700	30573700	-1.9347182540608239
chr9	30572800	30573800	-2.551008970880165
chr9	30572900	30573900	-2.276815146356503
chr9	30573000	30574000	-2.358730119801411
chr9	30573100	30574100	-2.542948993491575
chr9	30573200	30574200	-2.5479825520288943
chr9	30573300	30574300	-2.1749651455124006
chr9	30573400	30574400	-0.8988757469327782
chr9	30573500	30574500	-0.2898436079915931
chr9	30574600	30575600	1.9690717684262915
chr9	30574700	30575700	1.932468112060779
chr9	30574800	30575800	1.719585559241423
chr9	30574900	30575900	1.6683441112858115
chr9	30575000	30576000	1.3089127036200627
chr9	30575100	30576100	1.7359675590131591
chr9	30575200	30576200	1.190792336489947
chr9	30575300	30576300	0.8399217104598322
chr9	30575400	30576400	0.06478122206591952
chr9	30575500	30576500	0.10912314422198713
chr9	30575600	30576600	-0.22933603290101925
chr9	30575700	30576700	-0.3738294316901583
chr9	30575800	30576800	-0.3994509661344998
chr9	30575900	30576900	-0.8957875503503117
chr9	30576000	30577000	-1.4149004630179816
chr9	30576100	30577100	-1.8377369739432088
chr9	30576200	30577200	-2.0157762751056123
chr9	30576300	30577300	-1.6452412844005122
chr9	30576400	30577400	-1.4549953464515588
chr9	30576500	30577500	-1.978019340735321
chr9	30577600	30578600	-2.9351290753259884
chr9	30577700	30578700	-2.5927758512621946
chr9	30577800	30578800	-1.89083370743119
chr9	30577900	30578900	-1.1738001213401263
chr9	30578000	30579000	-1.6851285035382437
chr9	30578100	30579100	-1.4111340918991633
chr9	30578200	30579200	-0.6060186828206188
chr9	30578300	30579300	-1.0850079075094958
chr9	30578400	30579400	-0.7992815391008463
chr9	30578500	30579500	-0.9785332570767352
chr9	30578600	30579600	-0.7899703267219533
chr9	30578700	30579700	-0.6372948501372195
chr9	30578800	30579800	-1.1562675376324616
chr9	30578900	30579900	-1.5691717224008457
chr9	30579000	30580000	-1.044085516461708
chr9	30579100	30580100	-1.2234717037316003
chr9	30579200	30580200	-1.5717524962174598
chr9	30579300	30580300	-1.2959925353335349
chr9	30579400	30580400	-1.5053977809067682
chr9	30579500	30580500	-1.1026252126143212
chr9	30579600	30580600	-1.3458618591144578
chr9	30579700	30580700	-1.8087406358631688
chr9	30579800	30580800	-1.730573050367349
chr9	30579900	30580900	-1.3384464242925562
chr9	30580000	30581000	-1.9730928411191644
chr9	30580100	30581100	-2.149907277266629
chr9	30580200	30581200	-2.524510325270795
chr9	30580300	30581300	-2.2161848705452813
chr9	30580400	30581400	-2.897427151147787
chr9	30580500	30581500	-2.8784853461087736
chr9	30580600	30581600	-2.3641283669699007
chr9	30580700	30581700	-2.281314275283152
chr9	30580800	30581800	-1.9053837471812831
chr9	30580900	30581900	-1.902258482538484
chr9	30581000	30582000	-2.017337114333148
chr9	30581100	30582100	-2.3631160383965364
chr9	30581200	30582200	-1.820933524625656
chr9	30581300	30582300	-2.080715563815056
chr9	30581400	30582400	-1.51847297462468
chr9	30581500	30582500	-1.6864538878112052
chr9	30581600	30582600	-2.2262482297494794
chr9	30581700	30582700	-2.4549565247569607
chr9	30581800	30582800	-2.255313540226746
chr9	30581900	30582900	-2.168697848975413
chr9	30582000	30583000	-1.7128438331287719
chr9	30582100	30583100	-1.2050898825408147
chr9	30582200	30583200	-1.3565078483214998
chr9	30582300	30583300	-2.3963902129814927
chr9	30582400	30583400	-2.463132780469729
chr9	30582500	30583500	-2.5181668298197635
chr9	30582600	30583600	-2.439004679538824
chr9	30582700	30583700	-1.93568499620026
chr9	30582800	30583800	-2.6485940549522806
chr9	30582900	30583900	-2.8931376590108706
chr9	30583000	30584000	-3.0682671212012163
chr9	30583100	30584100	-3.3057082464642566
chr9	30583200	30584200	-3.6038584482817484
chr9	30583300	30584300	-2.624524442740896
chr9	30583400	30584400	-2.3916006155853484
chr9	30583500	30584500	-2.2602620024337723
chr9	30583600	30584600	-2.509961600367608
chr9	30583700	30584700	-2.355501799686897
chr9	30583800	30584800	-2.40572244686211
chr9	30586600	30587600	0.7904267109646382
chr9	30586700	30587700	-0.14364120353487606
chr9	30586800	30587800	-0.5116975312638553
chr9	30586900	30587900	-0.2830717632921983
chr9	30587000	30588000	-1.3423066340990355
chr9	30587100	30588100	-1.896422872083125
chr9	30587200	30588200	-2.415716160333386
chr9	30587300	30588300	-2.1203440640902045
chr9	30587400	30588400	-1.9600345672565933
chr9	30587500	30588500	-1.4823329615628549
chr9	30587600	30588600	-1.4785958226616438
chr9	30587700	30588700	-1.439980711311249
chr9	30587800	30588800	-2.327501249660556
chr9	30587900	30588900	-2.1991919370526354
chr9	30588000	30589000	-1.9863998507526726
chr9	30588100	30589100	-2.1325943461243493
chr9	30588200	30589200	-2.8033359379593694
chr9	30588300	30589300	-3.483937414545636
chr9	30588400	30589400	-3.5501000904743414
chr9	30588500	30589500	-4.003051018479049
chr9	30588600	30589600	-4.232561472065183
chr9	30588700	30589700	-4.435975175043482
chr9	30588800	30589800	-3.5156231058417173
chr9	30588900	30589900	-3.7162615720247207
chr9	30589000	30590000	-3.5724096975162833
chr9	30589100	30590100	-3.863087624340064
chr9	30589200	30590200	-3.1865790707088615
chr9	30589300	30590300	-3.6359663574355054
chr9	30589400	30590400	-3.7190260575810297
chr9	30589500	30590500	-3.9755248444955975
chr9	30589600	30590600	-3.585295211656438
chr9	30589700	30590700	-3.272859885795159
chr9	30589800	30590800	-3.7084359296857694
chr9	30589900	30590900	-3.930752557720132
chr9	30590000	30591000	-3.779044742951218
chr9	30590100	30591100	-4.221795436570425
chr9	30590200	30591200	-4.283131727259904
chr9	30590300	30591300	-3.5592688445401217
chr9	30590400	30591400	-3.565730395254307
chr9	30590500	30591500	-3.22750416527542
chr9	30590600	30591600	-3.5458546656921546
chr9	30590700	30591700	-4.172274984403197
chr9	30590800	30591800	-3.796317538957987
chr9	30590900	30591900	-4.057925344794355
chr9	30591000	30592000	-3.861899308778481
chr9	30591100	30592100	-3.08858899390222
chr9	30591200	30592200	-4.032287461289188
chr9	30591300	30592300	-4.550011084790853
chr9	30591400	30592400	-5.094966894860094
chr9	30591500	30592500	-5.73845219263029
chr9	30591600	30592600	-5.792399804166628
chr9	30591700	30592700	-6.066203712439532
chr9	30591800	30592800	-6.205872197177763
chr9	30591900	30592900	-6.196666859405893
chr9	30592000	30593000	-7.041546836312605
chr9	30592100	30593100	-7.8107553470037425
chr9	30592200	30593200	-7.263810226263352
chr9	30592300	30593300	-7.8929191627612845
chr9	30592400	30593400	-7.648304018945973
chr9	30592500	30593500	-7.543957235773486
chr9	30592600	30593600	-7.837065286480545
chr9	30592700	30593700	-8.533590828766204
chr9	30592800	30593800	-9.828973754165697
chr9	30593300	30594300	-9.821601014842608
chr9	30593400	30594400	-9.922569518024252
chr9	30593500	30594500	-9.941194442681855
chr9	30593700	30594700	-9.761692353358198
chr9	30593800	30594800	-8.967689269981701
chr9	30593900	30594900	-9.251636947217834
chr9	30594000	30595000	-8.589526633735113
chr9	30594100	30595100	-8.361693078286459
chr9	30594200	30595200	-8.128412966168103
chr9	30594300	30595300	-8.071218694660905
chr9	30594400	30595400	-8.238530264919548
chr9	30594500	30595500	-8.707745109485352
chr9	30594600	30595600	-8.087193740102451
chr9	30594700	30595700	-6.894088819774125
chr9	30594800	30595800	-7.2259035314870825
chr9	30594900	30595900	-5.891437423306522
chr9	30595000	30596000	-7.615608906052501
chr9	30595100	30596100	-8.628908979898975
chr9	30595200	30596200	-9.495917533659151
chr9	30595300	30596300	-9.654596013388707
chr9	30595400	30596400	-8.851804028152914
chr9	30595500	30596500	-9.252511818453776
chr9	30595600	30596600	-9.971808114826018
chr9	30596000	30597000	-9.479551847593928
chr9	30596100	30597100	-8.2935198956259
chr9	30596200	30597200	-8.057099454812652
chr9	30596300	30597300	-8.591901985233745
chr9	30596400	30597400	-9.213592434959727
chr9	30596500	30597500	-8.388725057184248
chr9	30596600	30597600	-7.9132567328499475
chr9	30596700	30597700	-7.003203521557517
chr9	30596800	30597800	-6.575926740926322
chr9	30596900	30597900	-7.1365585808258745
chr9	30597000	30598000	-7.5306458745893545
chr9	30597100	30598100	-7.760800938374011
chr9	30597200	30598200	-6.9895867041655055
chr9	30597300	30598300	-6.241637539025044
chr9	30597400	30598400	-6.356088502128693
chr9	30597500	30598500	-6.1678405618919125
chr9	30597600	30598600	-5.3382008327069626
chr9	30597700	30598700	-5.593885320197382
chr9	30597800	30598800	-6.2850179662014005
chr9	30597900	30598900	-5.214111178216728
chr9	30598000	30599000	-4.697706414916927
chr9	30598100	30599100	-5.5870055930807245
chr9	30598200	30599200	-5.439467402943864
chr9	30598300	30599300	-5.465446843626237
chr9	30598400	30599400	-5.698573919921973
chr9	30598500	30599500	-5.774254596240555
chr9	30598600	30599600	-5.9473168721520535
chr9	30598700	30599700	-6.09138469126171
chr9	30598800	30599800	-4.9950099442143605
chr9	30598900	30599900	-4.089175744634929
chr9	30599000	30600000	-4.113259558299652
chr9	30599100	30600100	-2.7456925448996508
chr9	30599200	30600200	-2.6980816147075704
chr9	30599300	30600300	-2.901973334225503
chr9	30599400	30600400	-2.56387150094358
chr9	30599500	30600500	-1.567375634999984
chr9	30599600	30600600	-1.6220811450674908
chr9	30599700	30600700	-1.3668924972427483
chr9	30599800	30600800	-1.5632677206473111
chr9	30599900	30600900	-2.5811823044619704
chr9	30600000	30601000	-1.9394233970518182
chr9	30600100	30601100	-2.2157576312261336
chr9	30600200	30601200	-2.6870543032726166
chr9	30600300	30601300	-2.667782253903872
chr9	30600400	30601400	-2.463818030468865
chr9	30600500	30601500	-3.1183015622518333
chr9	30600600	30601600	-2.8054211209453155
chr9	30600700	30601700	-2.360849366554209
chr9	30600800	30601800	-1.4941924190632268
chr9	30600900	30601900	-1.4309552434873225
chr9	30601000	30602000	-1.391303363871998
chr9	30601100	30602100	-1.5951443371617795
chr9	30601200	30602200	-2.017072385412738
chr9	30601300	30602300	-1.2064177808364338
chr9	30601400	30602400	-0.3899653041944316
chr9	30601500	30602500	-0.5498415346458312
chr9	30601600	30602600	-0.9144184251391276
chr9	30601700	30602700	-1.1215561321640282
chr9	30601800	30602800	-2.169553575332112
chr9	30601900	30602900	-2.0671501876756038
chr9	30602000	30603000	-2.416115122973864
chr9	30602100	30603100	-2.302343588875583
chr9	30602200	30603200	-0.909479694204308
chr9	30602300	30603300	-2.1581821570973183
chr9	30602400	30603400	-2.2594835587312714
chr9	30602500	30603500	-2.1767423031276087
chr9	30602600	30603600	-2.8385575006830503
chr9	30602700	30603700	-3.6286016018132834
chr9	30602800	30603800	-3.5539582034174884
chr9	30602900	30603900	-4.040149408330839
chr9	30603000	30604000	-3.6511610105259815
chr9	30603100	30604100	-3.0037097067999943
chr9	30603200	30604200	-3.2751678982765084
chr9	30603300	30604300	-2.2247744725951923
chr9	30603400	30604400	-2.8415504406444128
chr9	30603500	30604500	-2.3894582384168146
chr9	30603600	30604600	-2.8004551651711886
chr9	30603700	30604700	-2.7059465218499827
chr9	30603800	30604800	-2.420681280576724
chr9	30603900	30604900	-2.285445845814992
chr9	30604000	30605000	-2.553220481585744
chr9	30604100	30605100	-3.1874427791242352
chr9	30604200	30605200	-3.2040367055991488
chr9	30604300	30605300	-3.255735446556067
chr9	30604400	30605400	-3.055760901627913
chr9	30604500	30605500	-3.7368271182620094
chr9	30604600	30605600	-3.20656875655775
chr9	30604700	30605700	-2.795161153891321
chr9	30604800	30605800	-2.5541264322823545
chr9	30604900	30605900	-2.3761278245730724
chr9	30605000	30606000	-2.2970063452782856
chr9	30605100	30606100	-2.79796561156055
chr9	30605200	30606200	-3.0280063184350983
chr9	30605300	30606300	-3.9778569119192517
chr9	30605400	30606400	-4.194875872570817
chr9	30605500	30606500	-3.9349873244165057
chr9	30605600	30606600	-3.688305802075779
chr9	30605700	30606700	-4.260986813462152
chr9	30605800	30606800	-4.582502636350508
chr9	30605900	30606900	-4.783926196346017
chr9	30606000	30607000	-4.891986123226166
chr9	30606100	30607100	-3.7603321154459777
chr9	30606200	30607200	-3.0181663197653408
chr9	30606300	30607300	-2.3346673001644387
chr9	30606400	30607400	-1.8035071561560816
chr9	30606500	30607500	-1.9321444335852445
chr9	30606600	30607600	-1.0155737080235367
chr9	30606700	30607700	-0.3684583158816103
chr9	30606800	30607800	-0.2417726010838989
chr9	30606900	30607900	0.4338096826980079
chr9	30607000	30608000	0.31827440259165257
chr9	30607100	30608100	-0.32843118097924284
chr9	30607200	30608200	-0.5893463310373955
chr9	30607300	30608300	-1.1923504866048111
chr9	30607400	30608400	-1.1484232942287325
chr9	30607500	30608500	-0.9330389455490422
chr9	30607600	30608600	-1.2791882066761455
chr9	30607700	30608700	-1.6369868179841625
chr9	30607800	30608800	-1.3350300203928285
chr9	30607900	30608900	-2.0631124237202756
chr9	30608000	30609000	-1.8382639309914566
chr9	30608100	30609100	-1.610927965822103
chr9	30608200	30609200	-1.9415938316324377
chr9	30608300	30609300	-1.5294081438337472
chr9	30608400	30609400	-1.6211468887890883
chr9	30608500	30609500	-1.6685555091094482
chr9	30608600	30609600	-1.9596698686223604
chr9	30608700	30609700	-1.8561178882047693
chr9	30608800	30609800	-1.9017104110164016
chr9	30608900	30609900	-2.1293954100074526
chr9	30609000	30610000	-2.516254958470616
chr9	30609100	30610100	-2.1997151622958206
chr9	30609200	30610200	-2.146873647231492
chr9	30609300	30610300	-2.0472642064961923
chr9	30609400	30610400	-1.8976888586070544
chr9	30609500	30610500	-1.8056740788088108
chr9	30609600	30610600	-1.9473528333274328
chr9	30609700	30610700	-1.8389755256064373
chr9	30609800	30610800	-2.453070945595813
chr9	30609900	30610900	-1.8709557795211824
chr9	30610000	30611000	-1.1270782149488094
chr9	30610100	30611100	-1.9245578774022358
chr9	30610200	30611200	-2.101563128281996
chr9	30610300	30611300	-2.2628256338710515
chr9	30610400	30611400	-2.6885563430699246
chr9	30610500	30611500	-2.7759806883091565
chr9	30610600	30611600	-2.3322475256827992
chr9	30610700	30611700	-2.600179801012258
chr9	30610800	30611800	-2.135056876761474
chr9	30610900	30611900	-2.327696501840942
chr9	30611000	30612000	-2.4791298887562503
chr9	30611100	30612100	-2.194908927716887
chr9	30611200	30612200	-2.616053017682908
chr9	30611300	30612300	-2.7295679062938096
chr9	30611400	30612400	-2.6725182643336955
chr9	30611500	30612500	-3.0559950542722967
chr9	30611600	30612600	-3.6959916245302353
chr9	30611700	30612700	-3.3561250628548724
chr9	30611800	30612800	-3.933029423433843
chr9	30611900	30612900	-4.077131096199692
chr9	30612000	30613000	-4.283231822924573
chr9	30612100	30613100	-4.27432239083783
chr9	30612200	30613200	-3.3399509666371667
chr9	30612300	30613300	-3.1658001611627973
chr9	30612400	30613400	-2.988661334471695
chr9	30612500	30613500	-2.1126184458343715
chr9	30612600	30613600	-1.9274167171378664
chr9	30612700	30613700	-2.4437116498416485
chr9	30612800	30613800	-2.3618892520909696
chr9	30612900	30613900	-1.703847811937049
chr9	30613000	30614000	-1.4560532149204903
chr9	30613100	30614100	-1.7143399933844707
chr9	30613200	30614200	-1.3701464292812036
chr9	30613300	30614300	-1.6966193718919909
chr9	30613400	30614400	-1.557786840080554
chr9	30613500	30614500	-1.7810990283759751
chr9	30613600	30614600	-1.8579120024657985
chr9	30613700	30614700	-1.9053429461478144
chr9	30613800	30614800	-1.3626042542020196
chr9	30613900	30614900	-1.94847999213554
chr9	30614000	30615000	-2.0261926538223043
chr9	30614100	30615100	-1.8442414567347327
chr9	30614200	30615200	-2.378042134697256
chr9	30614300	30615300	-1.9816571834618688
chr9	30614400	30615400	-2.067275587693774
chr9	30614500	30615500	-2.484292688318744
chr9	30616300	30617300	-2.3772799552476216
chr9	30616400	30617400	-2.167552696099585
chr9	30616500	30617500	-2.0347042917433376
chr9	30616600	30617600	-1.3444321248076403
chr9	30616700	30617700	-1.0772586369274613
chr9	30616800	30617800	-1.0813035548804586
chr9	30616900	30617900	-1.1483140262453024
chr9	30617000	30618000	-1.6091905758347407
chr9	30617100	30618100	-1.1051615746841863
chr9	30617200	30618200	-0.5855236211841472
chr9	30617300	30618300	-0.21764113711183
chr9	30617400	30618400	-0.12665797658971334
chr9	30617500	30618500	0.0940788078800298
chr9	30617600	30618600	-0.15969326317383134
chr9	30618300	30619300	0.3556845377190982
chr9	30618400	30619400	-0.4556667890709402
chr9	30618500	30619500	-1.4140332986819777
chr9	30618600	30619600	-2.3571484980015183
chr9	30618700	30619700	-1.9520417700647543
chr9	30618800	30619800	-1.645936901065238
chr9	30618900	30619900	-2.4715754426754124
chr9	30619000	30620000	-3.0785063596178657
chr9	30619100	30620100	-3.511246927159092
chr9	30619200	30620200	-3.998423705644429
chr9	30619300	30620300	-3.7365181329969013
chr9	30619400	30620400	-3.3754203643479954
chr9	30619500	30620500	-2.959179893435856
chr9	30619600	30620600	-1.5537911708333958
chr9	30619700	30620700	-1.8018657746294853
chr9	30619800	30620800	-2.211758457483289
chr9	30619900	30620900	-1.7537000610109499
chr9	30620000	30621000	-0.6440449248656529
chr9	30620100	30621100	-0.8019584029375166
chr9	30620200	30621200	-0.8134942756309729
chr9	30620300	30621300	-0.6360789053110314
chr9	30620400	30621400	-0.9503017352058458
chr9	30620500	30621500	-0.5798566128666655
chr9	30620600	30621600	-1.0524406109567228
chr9	30620700	30621700	-1.14657340138689
chr9	30620800	30621800	-1.024496891366777
chr9	30620900	30621900	-0.8516599501331591
chr9	30621000	30622000	-1.252725933489301
chr9	30621100	30622100	-1.1876593677774003
chr9	30621200	30622200	-1.1948369798167848
chr9	30621300	30622300	-1.3206056496454537
chr9	30621400	30622400	-1.0336862914776872
chr9	30621500	30622500	-1.024031101115243
chr9	30621600	30622600	-1.1605942749134006
chr9	30621700	30622700	-1.3670460713127015
chr9	30621800	30622800	-1.457629496442825
chr9	30621900	30622900	-1.6179791926386842
chr9	30622000	30623000	-1.750357050415465
chr9	30622100	30623100	-1.7089978542645885
chr9	30622200	30623200	-1.437683453660341
chr9	30622300	30623300	-1.1022281280719646
chr9	30622400	30623400	-1.1939195427896017
chr9	30622500	30623500	-1.7436184202356562
chr9	30622600	30623600	-1.783447716580016
chr9	30622700	30623700	-1.9959668227985747
chr9	30622800	30623800	-1.9468532211071616
chr9	30622900	30623900	-1.711909983179156
chr9	30623000	30624000	-1.6614417437590727
chr9	30623100	30624100	-1.8656350391886376
chr9	30623200	30624200	-2.881396862445869
chr9	30623300	30624300	-3.375679403678447
chr9	30623400	30624400	-3.3763794018606803
chr9	30623500	30624500	-3.1076267507915625
chr9	30623600	30624600	-2.9650388218875867
chr9	30623700	30624700	-2.8377454270524733
chr9	30623800	30624800	-2.957710483692728
chr9	30623900	30624900	-2.521358446161441
chr9	30624000	30625000	-2.6724887237295576
chr9	30624100	30625100	-2.2595397900058005
chr9	30624200	30625200	-1.1228558464123506
chr9	30624300	30625300	-0.6863730612108769
chr9	30624400	30625400	-1.1104673232283535
chr9	30624500	30625500	-0.9548549500101672
chr9	30624600	30625600	-0.6509204232530407
chr9	30624700	30625700	-0.9645840085723204
chr9	30624800	30625800	-0.6460266782317191
chr9	30624900	30625900	-1.0511586244694842
chr9	30625000	30626000	-0.707409626646949
chr9	30625100	30626100	-0.8930160715413628
chr9	30625200	30626200	-1.2590814989180414
chr9	30625300	30626300	-1.6145674637140923
chr9	30625400	30626400	-0.863897115848512
chr9	30626000	30627000	0.39086243099119244
chr9	30626100	30627100	-0.3393535515249721
chr9	30626200	30627200	-0.1817508142354928
chr9	30626300	30627300	-0.06302586495621935
chr9	30627400	30628400	-3.1766013232806234
chr9	30627500	30628500	-2.8071050695150848
chr9	30627600	30628600	-1.6535764545829044
chr9	30627700	30628700	-1.375303779869108
chr9	30627800	30628800	-0.7934730315227858
chr9	30627900	30628900	-0.2011337208757865
chr9	30628000	30629000	-0.6498982666480494
chr9	30628100	30629100	-1.6252090303190458
chr9	30628200	30629200	-1.6460739462841705
chr9	30628300	30629300	-1.8647440542411349
chr9	30628400	30629400	-1.2944437297291331
chr9	30628500	30629500	-1.1660063483629524
chr9	30628600	30629600	-1.3335374714576456
chr9	30628700	30629700	-2.158779150348188
chr9	30628800	30629800	-2.2673160708507605
chr9	30628900	30629900	-2.1732743437812663
chr9	30629000	30630000	-2.0885544723858187
chr9	30629100	30630100	-1.4795823369826555
chr9	30629200	30630200	-1.4505321965814773
chr9	30629300	30630300	-2.224037757036019
chr9	30629400	30630400	-2.4294338927373778
chr9	30629500	30630500	-2.794376539200313
chr9	30629600	30630600	-3.5937559753462454
chr9	30629700	30630700	-3.1444435870234653
chr9	30629800	30630800	-3.079916177141892
chr9	30629900	30630900	-2.9911476774817043
chr9	30630000	30631000	-3.495265406987671
chr9	30630100	30631100	-2.8880118874388967
chr9	30630200	30631200	-2.7959154371118258
chr9	30630300	30631300	-1.8607260702189288
chr9	30630400	30631400	-1.481140695512164
chr9	30630500	30631500	-1.2921603681570095
chr9	30630600	30631600	-0.8981692684341316
chr9	30630700	30631700	-1.185379242876044
chr9	30630800	30631800	-1.5970523011478648
chr9	30630900	30631900	-1.5792536626474374
chr9	30631000	30632000	-1.148786124031604
chr9	30631100	30632100	-2.7127371459119543
chr9	30631200	30632200	-2.785610939372462
chr9	30631300	30632300	-3.0261768719104065
chr9	30631400	30632400	-3.1284270866522106
chr9	30631500	30632500	-3.0731217319923725
chr9	30631600	30632600	-3.474838758788556
chr9	30631700	30632700	-3.2054159815199195
chr9	30631800	30632800	-2.4567375424738995
chr9	30631900	30632900	-2.6010321951802475
chr9	30632000	30633000	-3.3221833096199114
chr9	30632100	30633100	-2.3890935222312453
chr9	30632200	30633200	-2.3237264224053766
chr9	30632300	30633300	-2.228321645020616
chr9	30632400	30633400	-2.5292277579269027
chr9	30632500	30633500	-3.3826084402580774
chr9	30632600	30633600	-3.9900057595629828
chr9	30632700	30633700	-3.791894703506949
chr9	30632800	30633800	-4.919102105913336
chr9	30632900	30633900	-5.370625954178785
chr9	30633000	30634000	-4.267596575400383
chr9	30633100	30634100	-4.19301547647606
chr9	30633200	30634200	-4.342238160265352
chr9	30633300	30634300	-4.045915375665013
chr9	30633400	30634400	-4.341787567311688
chr9	30633500	30634500	-4.375957358845152
chr9	30633600	30634600	-3.5360253996729285
chr9	30633700	30634700	-3.401166601774186
chr9	30633800	30634800	-2.7475953089448333
chr9	30633900	30634900	-1.9838419158361915
chr9	30634000	30635000	-2.1150896395109635
chr9	30634100	30635100	-2.8160110427009517
chr9	30634200	30635200	-2.953072560246833
chr9	30634300	30635300	-3.178349209678953
chr9	30634400	30635400	-3.142352559568805
chr9	30634500	30635500	-2.7441068088340534
chr9	30634600	30635600	-2.8228179767218537
chr9	30634700	30635700	-3.0498826418583787
chr9	30634800	30635800	-3.248811493600689
chr9	30634900	30635900	-4.642215265443572
chr9	30635000	30636000	-4.575277461586531
chr9	30635100	30636100	-4.149045987526414
chr9	30635200	30636200	-4.595449465495991
chr9	30635300	30636300	-4.946834252498494
chr9	30635400	30636400	-4.531191261034827
chr9	30635500	30636500	-5.697563064092966
chr9	30635600	30636600	-6.03565696655721
chr9	30635700	30636700	-6.304264499020246
chr9	30635800	30636800	-6.070850836128671
chr9	30635900	30636900	-5.216262016273244
chr9	30636000	30637000	-5.186901764513608
chr9	30636100	30637100	-5.228408788710444
chr9	30636200	30637200	-4.604650490396606
chr9	30636300	30637300	-4.266692881289357
chr9	30637900	30638900	-4.340000885739567
chr9	30638000	30639000	-4.7600050130822575
chr9	30638100	30639100	-5.033221765920314
chr9	30638200	30639200	-5.169392823712012
chr9	30638300	30639300	-5.154788976297222
chr9	30638400	30639400	-4.871835965341118
chr9	30638500	30639500	-5.080196832165564
chr9	30638600	30639600	-4.631227038046379
chr9	30638700	30639700	-3.2475808150450174
chr9	30638800	30639800	-2.4475195001108454
chr9	30638900	30639900	-2.749478396565449
chr9	30639000	30640000	-1.9828775973695643
chr9	30639100	30640100	-1.3141849887183328
chr9	30639200	30640200	-1.0924036379080255
chr9	30639300	30640300	-0.9968134693041008
chr9	30639400	30640400	-1.1540418971334807
chr9	30639800	30640800	-1.025430688439671
chr9	30639900	30640900	-0.6075653307913509
chr9	30640000	30641000	-0.7319760189454514
chr9	30640100	30641100	-0.9664279207906048
chr9	30640200	30641200	-0.9311626158200608
chr9	30640300	30641300	-0.9489789444946382
chr9	30640400	30641400	-0.4260025361357863
chr9	30640500	30641500	-0.7066840986822048
chr9	30640600	30641600	-0.5956530993073559
chr9	30640700	30641700	-1.4137842675074126
chr9	30640800	30641800	-1.6924494954699312
chr9	30640900	30641900	-2.0302116644191246
chr9	30641000	30642000	-1.6063993404807815
chr9	30641100	30642100	-1.2758357505403235
chr9	30641200	30642200	-1.2768895240182747
chr9	30641300	30642300	-1.2191956068064589
chr9	30641400	30642400	-1.152307188970595
chr9	30641500	30642500	-1.2517526930847271
chr9	30641600	30642600	-1.2917267273651751
chr9	30641700	30642700	-0.8537028362452884
chr9	30641800	30642800	-0.5077429284037269
chr9	30641900	30642900	-0.9021791581146308
chr9	30642000	30643000	-1.7817379780738125
chr9	30642100	30643100	-2.1930495572309683
chr9	30642200	30643200	-2.557562773099203
chr9	30642300	30643300	-3.098749468700148
chr9	30642400	30643400	-3.3194215022834217
chr9	30642500	30643500	-3.4486768705453543
chr9	30642600	30643600	-2.8588437527325152
chr9	30642700	30643700	-2.809603001384411
chr9	30642800	30643800	-2.7470182778512497
chr9	30642900	30643900	-2.4363938116807806
chr9	30643000	30644000	-2.2956218821944314
chr9	30643100	30644100	-2.4632191480112002
chr9	30643200	30644200	-2.5200156639364133
chr9	30643300	30644300	-2.143916672460991
chr9	30643400	30644400	-2.7914646991118817
chr9	30643500	30644500	-2.4313954132976527
chr9	30643600	30644600	-3.3286885134199635
chr9	30643700	30644700	-3.573953481309697
chr9	30643800	30644800	-4.240476507749643
chr9	30643900	30644900	-3.9257891571078503
chr9	30644000	30645000	-4.2912637599104935
chr9	30644100	30645100	-4.262361596184919
chr9	30644200	30645200	-3.4152573164548405
chr9	30644300	30645300	-3.3863175487270234
chr9	30644400	30645400	-2.7784841005163807
chr9	30644500	30645500	-3.7706045920644193
chr9	30644600	30645600	-3.2560762744660328
chr9	30644700	30645700	-3.026788186172582
chr9	30644800	30645800	-2.7688380830431565
chr9	30644900	30645900	-2.9930201511163013
chr9	30645000	30646000	-2.3753330530616807
chr9	30645100	30646100	-2.009948799139881
chr9	30645200	30646200	-2.615745097612282
chr9	30645300	30646300	-2.3972575348005587
chr9	30645400	30646400	-2.3033793979706334
chr9	30645500	30646500	-2.4264335901259524
chr9	30645600	30646600	-2.498377745886468
chr9	30645700	30646700	-2.8149131851423617
chr9	30645800	30646800	-3.18732713510403
chr9	30645900	30646900	-3.396281292416744
chr9	30646000	30647000	-3.1702517511053743
chr9	30646100	30647100	-3.412070800789944
chr9	30646200	30647200	-3.153441495750132
chr9	30646300	30647300	-3.4143863721091754
chr9	30646400	30647400	-3.7518471332820655
chr9	30646500	30647500	-2.829460557687113
chr9	30646600	30647600	-2.8999428776806635
chr9	30646700	30647700	-2.4536689598014947
chr9	30646800	30647800	-2.018266319802932
chr9	30646900	30647900	-1.2015716422083058
chr9	30647000	30648000	-1.2944495797987494
chr9	30647100	30648100	-1.075935170050378
chr9	30647200	30648200	-2.0181733952976826
chr9	30647300	30648300	-1.1350279799734109
chr9	30647400	30648400	-0.9835924697261204
chr9	30647500	30648500	-1.1404290695568753
chr9	30647600	30648600	-0.9676394480193412
chr9	30647700	30648700	-0.8145498288137173
chr9	30647800	30648800	-0.4196970440160861
chr9	30647900	30648900	-0.19306829246888169
chr9	30648000	30649000	-0.12092537404208556
chr9	30648100	30649100	-0.8286590714666346
chr9	30648200	30649200	-0.6342369492237946
chr9	30648300	30649300	-0.9368596581446492
chr9	30648400	30649400	-1.1998543281816505
chr9	30648500	30649500	-1.0761951986481797
chr9	30648600	30649600	-1.2742806612197441
chr9	30648700	30649700	-1.7885499996825234
chr9	30648800	30649800	-1.3286392806827751
chr9	30648900	30649900	-2.0288650223087523
chr9	30649000	30650000	-2.269412974235273
chr9	30649100	30650100	-1.7270394940865068
chr9	30649200	30650200	-1.305587798755936
chr9	30649300	30650300	-1.6011779398360142
chr9	30649400	30650400	-1.9821961102068253
chr9	30649500	30650500	-1.8898553387305244
chr9	30649600	30650600	-1.8474375605563416
chr9	30649700	30650700	-1.7071563979256317
chr9	30649800	30650800	-2.369131238143244
chr9	30649900	30650900	-2.334174089405283
chr9	30650000	30651000	-2.3057192958146095
chr9	30650100	30651100	-1.7065051613794913
chr9	30650200	30651200	-1.9320037568210155
chr9	30650300	30651300	-1.583891086029507
chr9	30650400	30651400	-1.1313873443876092
chr9	30650500	30651500	-1.214565314902948
chr9	30650600	30651600	-1.2496427322970285
chr9	30650700	30651700	-1.0772810478438848
chr9	30650800	30651800	-1.1373029537106312
chr9	30650900	30651900	-1.4366065925139468
chr9	30651000	30652000	-1.4565482843736124
chr9	30651100	30652100	-1.8634503684252663
chr9	30651200	30652200	-1.2420577299341962
chr9	30651300	30652300	-1.1022458998499816
chr9	30651400	30652400	-1.2650156787865348
chr9	30651500	30652500	-1.0942178085002459
chr9	30651600	30652600	-1.1188288828139106
chr9	30651700	30652700	-1.368772003023187
chr9	30651800	30652800	-0.9689621455620552
chr9	30651900	30652900	0.03224650115577371
chr9	30652000	30653000	0.2375055905017135
chr9	30652100	30653100	0.29052191586639925
chr9	30652200	30653200	0.19146620420641208
chr9	30652300	30653300	0.1523215128362908
chr9	30652400	30653400	0.5069451743417956
chr9	30652500	30653500	0.8206391603737841
chr9	30652600	30653600	0.3380505377501478
chr9	30652700	30653700	0.3880476154914778
chr9	30652800	30653800	0.8971948386575405
chr9	30652900	30653900	-0.01001779818174507
chr9	30653000	30654000	0.11544896029189247
chr9	30653100	30654100	-0.21540174009743526
chr9	30653200	30654200	-0.9186674271548022
chr9	30653300	30654300	-0.9305719676710636
chr9	30653400	30654400	-0.9155553339137672
chr9	30653500	30654500	-1.3697515454487073
chr9	30653600	30654600	-0.8022973819232516
chr9	30653700	30654700	-0.7520253201115169
chr9	30653800	30654800	-1.467696192848714
chr9	30653900	30654900	-0.6254054956675855
chr9	30654000	30655000	-0.7117160211872082
chr9	30654100	30655100	-0.6795131563504936
chr9	30654200	30655200	0.07161741496667766
chr9	30654300	30655300	-0.3102926431965831
chr9	30654400	30655400	-0.03042698841623818
chr9	30654500	30655500	-0.15191530702121525
chr9	30654600	30655600	0.0033254469351814303
chr9	30654700	30655700	0.18052422893436051
chr9	30654800	30655800	-0.35012976380852623
chr9	30654900	30655900	-1.1248602272265968
chr9	30655000	30656000	-1.2350511541906184
chr9	30655100	30656100	-1.2570226895965095
chr9	30655200	30656200	-1.6737356478971022
chr9	30655300	30656300	-1.7627947312441146
chr9	30655400	30656400	-1.9630268870083831
chr9	30655500	30656500	-2.075812675378331
chr9	30655600	30656600	-2.337948286928252
chr9	30655700	30656700	-2.493733640150116
chr9	30655800	30656800	-2.292360099538536
chr9	30655900	30656900	-1.9100808529551168
chr9	30656000	30657000	-1.6296719263147879
chr9	30656100	30657100	-1.7378791432530734
chr9	30656200	30657200	-2.164338297134902
chr9	30656300	30657300	-2.0401379039126963
chr9	30656400	30657400	-2.482148915779633
chr9	30656500	30657500	-2.0550881958338465
chr9	30656600	30657600	-2.432789635187881
chr9	30656700	30657700	-2.1130237757167163
chr9	30656800	30657800	-2.379296043948109
chr9	30656900	30657900	-1.8259585585085696
chr9	30657000	30658000	-1.6712496546856912
chr9	30657100	30658100	-1.0377941022920831
chr9	30657200	30658200	-0.2809233856357677
chr9	30657300	30658300	-0.4207648200281743
chr9	30657400	30658400	-0.2429805923501753
chr9	30657500	30658500	-0.7933926199017834
chr9	30657600	30658600	-0.5867630327321394
chr9	30657700	30658700	-1.3654653341713747
chr9	30657800	30658800	-0.960384060957146
chr9	30657900	30658900	-2.1299954107987844
chr9	30658000	30659000	-2.390147797357553
chr9	30658100	30659100	-3.0240655650642547
chr9	30658200	30659200	-3.0421715360731425
chr9	30658300	30659300	-3.0193718207356466
chr9	30658400	30659400	-3.354088504822636
chr9	30658500	30659500	-2.72156896946406
chr9	30658600	30659600	-2.308294866708605
chr9	30658700	30659700	-1.8375709852638564
chr9	30658800	30659800	-2.5795131947766934
chr9	30658900	30659900	-2.0394692802656857
chr9	30659000	30660000	-2.6356463318408117
chr9	30659100	30660100	-2.020022845732012
chr9	30659200	30660200	-2.209031619787086
chr9	30659300	30660300	-2.118527875782968
chr9	30659400	30660400	-2.3404268267691983
chr9	30659500	30660500	-2.4910978716012546
chr9	30659600	30660600	-2.618326976040648
chr9	30659700	30660700	-2.526350691294956
chr9	30659800	30660800	-1.7404643695239048
chr9	30659900	30660900	-1.8975713179211404
chr9	30660000	30661000	-1.4986603869152069
chr9	30660100	30661100	-1.7511685879708565
chr9	30660200	30661200	-1.4556907684132518
chr9	30660300	30661300	-1.7231139790195615
chr9	30660400	30661400	-0.9370137591543656
chr9	30660800	30661800	-2.2929025069377573
chr9	30660900	30661900	-1.958128387772672
chr9	30661000	30662000	-1.6559580910796703
chr9	30661100	30662100	-1.1280564070743508
chr9	30661200	30662200	-1.0330115449289223
chr9	30661300	30662300	-0.5283176574790875
chr9	30661400	30662400	-0.7272161231166594
chr9	30661500	30662500	-0.9536886730957193
chr9	30661600	30662600	-1.3284668234401675
chr9	30661700	30662700	-0.7051385127603144
chr9	30661800	30662800	-0.7459548900259035
chr9	30661900	30662900	-1.0506290624875818
chr9	30662000	30663000	-0.7141534526786699
chr9	30662100	30663100	-1.6871178824208253
chr9	30662200	30663200	-2.3192843916809602
chr9	30662300	30663300	-2.602654271841422
chr9	30662400	30663400	-2.440405461101111
chr9	30662500	30663500	-2.2089110181261544
chr9	30662600	30663600	-2.395349541570713
chr9	30662700	30663700	-1.8342207371110968
chr9	30662800	30663800	-1.3753925202597352
chr9	30662900	30663900	-1.0549376994943982
chr9	30663000	30664000	-2.04545558120824
chr9	30663100	30664100	-1.304245095782378
chr9	30663200	30664200	-0.7952381400574537
chr9	30663300	30664300	-1.0671199764186885
chr9	30663400	30664400	-1.5260322183908006
chr9	30663500	30664500	-1.6110349492231142
chr9	30663600	30664600	-1.4901666835664558
chr9	30663700	30664700	-1.8443322113833127
chr9	30663800	30664800	-2.0108652785489376
chr9	30663900	30664900	-2.280501073138033
chr9	30664000	30665000	-2.201492348654681
chr9	30664100	30665100	-2.5812970702067
chr9	30664200	30665200	-2.203423278649788
chr9	30664300	30665300	-2.7774254597588435
chr9	30664400	30665400	-2.4010226970286257
chr9	30664500	30665500	-2.0339353930042976
chr9	30664600	30665600	-1.4932580002655031
chr9	30664700	30665700	-1.3902471744732094
chr9	30664800	30665800	-1.1219154104199662
chr9	30664900	30665900	-0.6520922067471422
chr9	30665000	30666000	0.2730741786759862
chr9	30665100	30666100	-0.10925590607805796
chr9	30665200	30666200	-0.5982614636035896
chr9	30665300	30666300	0.18982362597110805
chr9	30665400	30666400	0.5183749096523061
chr9	30665500	30666500	0.38226539863046777
chr9	30665600	30666600	0.4019774541296531
chr9	30665700	30666700	-0.1973689208595652
chr9	30665800	30666800	-0.6458685383189887
chr9	30665900	30666900	-0.8278116836079691
chr9	30666000	30667000	-0.9520742830343402
chr9	30666100	30667100	-0.4388016301473503
chr9	30666200	30667200	-1.1528818670708405
chr9	30666300	30667300	-1.0183314012847111
chr9	30666400	30667400	-1.7966327264214368
chr9	30666500	30667500	-1.7025952349507514
chr9	30666600	30667600	-1.7383934145543782
chr9	30666700	30667700	-1.0951149745999813
chr9	30666800	30667800	-1.6274723663466175
chr9	30666900	30667900	-1.296879727032601
chr9	30667000	30668000	-1.4923135395248843
chr9	30667100	30668100	-1.5918393873928365
chr9	30667200	30668200	-0.4799013060469407
chr9	30667300	30668300	-0.4659151697293581
chr9	30667400	30668400	0.28315650652386176
chr9	30667500	30668500	-0.016899112426893983
chr9	30668000	30669000	-2.1685236592128
chr9	30668100	30669100	-1.6269926084339958
chr9	30668200	30669200	-1.7521813298329376
chr9	30668300	30669300	-1.1843895452039157
chr9	30668400	30669400	-1.3170875866926934
chr9	30668500	30669500	-1.4737197936069841
chr9	30668600	30669600	-1.4269474857107725
chr9	30668700	30669700	-1.456024571342869
chr9	30668800	30669800	-0.7899289916484753
chr9	30668900	30669900	-1.2729080267477206
chr9	30669000	30670000	-1.278130762331126
chr9	30669100	30670100	-2.030422467304771
chr9	30669200	30670200	-1.6405280323591092
chr9	30669300	30670300	-2.038575552533393
chr9	30669400	30670400	-1.6139995198701471
chr9	30669500	30670500	-1.5028385704379874
chr9	30669600	30670600	-1.5818128586237152
chr9	30670700	30671700	-0.2797485784843282
chr9	30670800	30671800	0.0012550354918487113
chr9	30670900	30671900	-0.27196831360499313
chr9	30671000	30672000	-0.7746024546502301
chr9	30671100	30672100	-0.3985933363825641
chr9	30671200	30672200	-0.3280960351123369
chr9	30671300	30672300	-0.6746373293925463
chr9	30671400	30672400	-1.0509187328490404
chr9	30671500	30672500	-0.8549976135915859
chr9	30671600	30672600	-0.8911375794463766
chr9	30671700	30672700	0.02127155752667809
chr9	30671800	30672800	-0.00035346648315040047
chr9	30671900	30672900	0.2165054987082908
chr9	30672000	30673000	1.167653846906144
chr9	30672100	30673100	1.0904289651910908
chr9	30672200	30673200	0.7188356030190937
chr9	30672300	30673300	0.764115113315009
chr9	30672400	30673400	0.4366579160870812
chr9	30672500	30673500	0.0994630396725218
chr9	30672600	30673600	-0.20083146665776072
chr9	30672700	30673700	-1.1652348193200877
chr9	30672800	30673800	-1.325251949035957
chr9	30672900	30673900	-1.5439883429201662
chr9	30673000	30674000	-1.5824668319150956
chr9	30673100	30674100	-2.65150566794362
chr9	30673200	30674200	-2.3120230415501983
chr9	30673300	30674300	-2.4249232096098843
chr9	30673400	30674400	-2.1078629588041538
chr9	30674500	30675500	-2.383565634737824
chr9	30674600	30675600	-2.281492485383996
chr9	30674700	30675700	-2.2894216537340264
chr9	30674800	30675800	-2.061637344496688
chr9	30674900	30675900	-1.9155359057572243
chr9	30675000	30676000	-1.9016761082426072
chr9	30675100	30676100	-2.033227040541441
chr9	30675200	30676200	-1.7746839830077488
chr9	30675300	30676300	-2.2904375938455086
chr9	30675400	30676400	-2.0653247040099534
chr9	30675500	30676500	-2.555265481078144
chr9	30675600	30676600	-2.8009174928005516
chr9	30675700	30676700	-3.032926097433989
chr9	30675800	30676800	-3.278211667585896
chr9	30675900	30676900	-3.5390452186694903
chr9	30676000	30677000	-3.2177912484374285
chr9	30676100	30677100	-2.6766810648465498
chr9	30676200	30677200	-2.971208362481344
chr9	30676300	30677300	-2.293278133212617
chr9	30676400	30677400	-2.5579435725324164
chr9	30676500	30677500	-2.450512440151704
chr9	30676600	30677600	-2.128940975207391
chr9	30676700	30677700	-1.4847547958254863
chr9	30676800	30677800	-1.257865487625921
chr9	30676900	30677900	-0.9242687194425616
chr9	30677000	30678000	-1.345727164459471
chr9	30677100	30678100	-2.076401927203118
chr9	30677200	30678200	-2.0244682127794404
chr9	30677300	30678300	-2.801316933254994
chr9	30677400	30678400	-2.802915343159913
chr9	30677500	30678500	-2.4395588303655718
chr9	30677600	30678600	-2.7746826934710773
chr9	30677700	30678700	-3.7857451307964687
chr9	30677800	30678800	-4.147348901887129
chr9	30677900	30678900	-4.153683303578092
chr9	30678000	30679000	-3.84325869806575
chr9	30678100	30679100	-3.0478219387556886
chr9	30678200	30679200	-3.735730611047858
chr9	30678300	30679300	-3.810540202836641
chr9	30678400	30679400	-4.476033131521606
chr9	30678500	30679500	-4.6696526795697695
chr9	30678600	30679600	-5.111203254589662
chr9	30678700	30679700	-4.795384201112318
chr9	30678800	30679800	-3.947502167518453
chr9	30678900	30679900	-4.368804510755304
chr9	30679000	30680000	-4.341231628503368
chr9	30679100	30680100	-4.041072986735112
chr9	30679200	30680200	-3.2853162940636738
chr9	30679300	30680300	-2.8111680425236174
chr9	30679400	30680400	-2.7208632516889946
chr9	30679500	30680500	-3.1304824933479263
chr9	30679600	30680600	-3.486194579424634
chr9	30679700	30680700	-3.570741425931669
chr9	30679800	30680800	-4.9638711615101405
chr9	30679900	30680900	-5.532792991709749
chr9	30680000	30681000	-5.856872133391528
chr9	30680100	30681100	-6.5498998979148295
chr9	30680200	30681200	-7.051515833326273
chr9	30680300	30681300	-7.656558396355106
chr9	30680400	30681400	-6.995785533843657
chr9	30680500	30681500	-6.467399222061938
chr9	30680600	30681600	-5.831986897584901
chr9	30680700	30681700	-5.725634286327184
chr9	30680800	30681800	-4.900095431856558
chr9	30680900	30681900	-4.1753140011363366
chr9	30681000	30682000	-3.8193149440983136
chr9	30681500	30682500	-2.552319002510268
chr9	30681600	30682600	-3.0254344671032762
chr9	30682100	30683100	-3.1567104065675986
chr9	30682200	30683200	-2.5951490902295853
chr9	30682300	30683300	-2.303020307640137
chr9	30682400	30683400	-2.129980750554961
chr9	30682500	30683500	-1.6907112177367134
chr9	30682600	30683600	-1.8629902122503001
chr9	30682700	30683700	-1.5363395536796338
chr9	30682800	30683800	-0.8181031913633174
chr9	30682900	30683900	-0.8071607441160656
chr9	30683000	30684000	-1.8108266329029217
chr9	30683100	30684100	-2.3428590058473704
chr9	30683200	30684200	-3.154186183640157
chr9	30683300	30684300	-2.6784689429638213
chr9	30683400	30684400	-2.698954989134832
chr9	30683500	30684500	-2.8860006894796624
chr9	30683600	30684600	-2.486116442738428
chr9	30683700	30684700	-2.9206732880387367
chr9	30683800	30684800	-3.4134604712477783
chr9	30683900	30684900	-3.154624851807515
chr9	30684000	30685000	-2.2666119101412514
chr9	30684100	30685100	-2.3410273086593776
chr9	30684200	30685200	-2.1341324795632257
chr9	30684300	30685300	-2.9618045632483128
chr9	30684400	30685400	-3.2632424293634896
chr9	30684500	30685500	-3.4874456125351285
chr9	30684600	30685600	-3.633166579863388
chr9	30684700	30685700	-3.680099292123794
chr9	30684800	30685800	-3.2738007068483705
chr9	30684900	30685900	-3.452869875489112
chr9	30685000	30686000	-4.207378531529552
chr9	30685100	30686100	-3.510798410464258
chr9	30685200	30686200	-2.778322190825336
chr9	30685300	30686300	-2.6203677520775566
chr9	30685400	30686400	-2.2671468312138936
chr9	30685500	30686500	-1.6966659830129454
chr9	30685600	30686600	-0.842381943616433
chr9	30685700	30686700	-0.12206022041414424
chr9	30685800	30686800	-0.19926345504025555
chr9	30685900	30686900	0.11250307441830913
chr9	30686000	30687000	0.7213406773186385
chr9	30686100	30687100	0.7036519787843296
chr9	30686200	30687200	0.4566705543564051
chr9	30686300	30687300	0.6775854686329016
chr9	30686400	30687400	0.2357758606512636
chr9	30686500	30687500	-0.1551437317768428
chr9	30686600	30687600	-0.5837584607268014
chr9	30686700	30687700	-1.0151769105207622
chr9	30686800	30687800	-0.950579003485723
chr9	30686900	30687900	-1.2104000954708487
chr9	30687000	30688000	-1.3298787201270126
chr9	30687100	30688100	-1.4158871190297435
chr9	30687200	30688200	-1.4608798504022524
chr9	30687300	30688300	-1.0581330762200851
chr9	30687400	30688400	-1.178089808383542
chr9	30687500	30688500	-2.096057729936585
chr9	30687600	30688600	-2.1446588441141228
chr9	30687700	30688700	-2.307659383814133
chr9	30687800	30688800	-2.426082420291749
chr9	30687900	30688900	-2.675613188348257
chr9	30688000	30689000	-2.7270627797923206
chr9	30688100	30689100	-2.1204913379856825
chr9	30691000	30692000	-0.13031141585035014
chr9	30691100	30692100	-0.4286349830370973
chr9	30691200	30692200	-1.1070939888154314
chr9	30691300	30692300	-0.2088663280918409
chr9	30691400	30692400	-1.7402893137433826
chr9	30691500	30692500	-1.4033353887598237
chr9	30691600	30692600	-1.9570331659039568
chr9	30691700	30692700	-1.7007630626279648
chr9	30691800	30692800	-1.4145564684004759
chr9	30691900	30692900	-1.131072039476505
chr9	30692000	30693000	-1.5603545137896202
chr9	30692100	30693100	-1.0005586395793564
chr9	30692200	30693200	-0.6652297492358249
chr9	30692300	30693300	-0.25170108319441986
chr9	30692400	30693400	0.13664861775770748
chr9	30692500	30693500	-0.186792174137462
chr9	30692600	30693600	0.4424893089323562
chr9	30692700	30693700	0.4126645245535438
chr9	30692800	30693800	0.2308095660856788
chr9	30692900	30693900	-0.4400464586833978
chr9	30693000	30694000	-0.5102082009448887
chr9	30693100	30694100	-0.9094071683363266
chr9	30693200	30694200	-0.5586498800459678
chr9	30693300	30694300	-1.4043130734061702
chr9	30693400	30694400	-0.9571819446863238
chr9	30693500	30694500	-1.3722633335074763
chr9	30693600	30694600	-1.8029395621192408
chr9	30693700	30694700	-1.8480645154968096
chr9	30693800	30694800	-1.9885079131179189
chr9	30693900	30694900	-1.1383381666108814
chr9	30694000	30695000	-1.126787630489294
chr9	30694100	30695100	-0.7540538700992483
chr9	30694200	30695200	-1.1967268371349664
chr9	30694300	30695300	-1.6887299582261472
chr9	30694400	30695400	-2.089032977959174
chr9	30694500	30695500	-1.872571543934604
chr9	30694600	30695600	-0.8682388817772585
chr9	30694700	30695700	-0.7814583548862619
chr9	30694800	30695800	-0.17777244622823662
chr9	30694900	30695900	-1.116925003519489
chr9	30695000	30696000	-0.3330331423996459
chr9	30695100	30696100	-0.4807776938020299
chr9	30695200	30696200	-0.9303558532401563
chr9	30695300	30696300	-0.8014284121507003
chr9	30695400	30696400	-0.4612600229238627
chr9	30695500	30696500	-0.3928321248810044
chr9	30695600	30696600	-0.8022405014115908
chr9	30695700	30696700	-0.4709317482996136
chr9	30695800	30696800	-1.1645933790013483
chr9	30695900	30696900	-1.235280135858023
chr9	30696000	30697000	-1.4113321275976436
chr9	30696100	30697100	-0.9684221116763564
chr9	30696200	30697200	-0.21715266967733754
chr9	30696300	30697300	-0.19475561207818107
chr9	30696400	30697400	-0.6914681176939556
chr9	30696500	30697500	-0.01892558045619145
chr9	30696600	30697600	-0.39211999095188105
chr9	30696700	30697700	-0.7284468317802802
chr9	30696800	30697800	-0.4545475870604985
chr9	30696900	30697900	0.4835648182493224
chr9	30697000	30698000	0.1730058608081651
chr9	30697100	30698100	-0.004929749194282278
chr9	30697200	30698200	-0.158052990712725
chr9	30697300	30698300	-0.2569744885231252
chr9	30697400	30698400	0.03792485910325216
chr9	30697500	30698500	-0.5004544967141463
chr9	30697600	30698600	-0.003666740340206771
chr9	30697700	30698700	-0.43403884040833146
chr9	30697800	30698800	-0.9761104802595892
chr9	30697900	30698900	-1.3141505759584864
chr9	30698000	30699000	-1.2876258880752667
chr9	30698100	30699100	-1.5602382247646
chr9	30698200	30699200	-1.3434818001665079
chr9	30698300	30699300	-0.8458185400461473
chr9	30698400	30699400	-0.4761444149152535
chr9	30698500	30699500	-0.5439206150338124
chr9	30698600	30699600	-0.7744351305288683
chr9	30698700	30699700	-0.5414719016501981
chr9	30698800	30699800	-0.6246340037960563
chr9	30698900	30699900	-1.167835757759507
chr9	30699000	30700000	-1.3967961819797585
chr9	30699100	30700100	-1.1314171275531668
chr9	30699200	30700200	-1.5955596854038885
chr9	30699300	30700300	-1.8617314863753496
chr9	30699400	30700400	-2.3620060563938083
chr9	30699500	30700500	-2.2548605709051057
chr9	30699600	30700600	-2.576196456789184
chr9	30699700	30700700	-2.5408937831673644
chr9	30699800	30700800	-1.9107031997673056
chr9	30699900	30700900	-1.529146305834574
chr9	30700000	30701000	-1.3601823775646935
chr9	30700100	30701100	-1.420383255511471
chr9	30700200	30701200	-1.8949043554968992
chr9	30700300	30701300	-1.5762494674303258
chr9	30700400	30701400	-2.153446415748064
chr9	30700500	30701500	-2.083238787996374
chr9	30700600	30701600	-1.6444354802112722
chr9	30700700	30701700	-1.4644233040499892
chr9	30700800	30701800	-1.1681406705410324
chr9	30700900	30701900	-1.5698056504708324
chr9	30701000	30702000	-1.4029916452036018
chr9	30701100	30702100	-1.1557762671316922
chr9	30701200	30702200	-0.5425999773354552
chr9	30701300	30702300	-0.5835126966403728
chr9	30701400	30702400	-0.2480476150757353
chr9	30701500	30702500	-1.145635621171644
chr9	30701600	30702600	-1.4593883112288617
chr9	30701700	30702700	-1.5539540421598177
chr9	30701800	30702800	-2.353991896047574
chr9	30701900	30702900	-2.225493401103994
chr9	30702000	30703000	-2.490009184740624
chr9	30702100	30703100	-3.314428721974988
chr9	30702200	30703200	-3.289296854437068
chr9	30702300	30703300	-3.5157966755376333
chr9	30702400	30703400	-3.491120362710089
chr9	30702500	30703500	-2.457176740767268
chr9	30702600	30703600	-3.1338564692277338
chr9	30702700	30703700	-3.4159062256832
chr9	30702800	30703800	-3.5725019827600453
chr9	30702900	30703900	-3.2839438814093964
chr9	30703000	30704000	-2.5942465026886414
chr9	30703100	30704100	-2.4130375763736938
chr9	30703200	30704200	-2.4389769189018624
chr9	30703300	30704300	-2.1019684081353063
chr9	30703400	30704400	-1.6411135519796032
chr9	30703500	30704500	-1.1327797269691977
chr9	30703600	30704600	-0.38623135454348456
chr9	30703700	30704700	0.35473572253169144
chr9	30703800	30704800	1.3007226427994096
chr9	30704800	30705800	-2.0292020527106924
chr9	30704900	30705900	-2.207524544725929
chr9	30705000	30706000	-1.5686631527317851
chr9	30705100	30706100	-1.3768188763273683
chr9	30705200	30706200	-1.5029130571085436
chr9	30705300	30706300	-1.9677904370051813
chr9	30705400	30706400	-1.8577950283996967
chr9	30705500	30706500	-1.6490462857388684
chr9	30705600	30706600	-1.6058628889645747
chr9	30705700	30706700	-1.8150968780555976
chr9	30705800	30706800	-2.064196729489446
chr9	30705900	30706900	-1.9693591214137776
chr9	30706000	30707000	-2.391524640162749
chr9	30706100	30707100	-2.236866195484496
chr9	30706200	30707200	-2.1728824183971005
chr9	30706300	30707300	-2.3630354607198782
chr9	30706400	30707400	-2.36835417353312
chr9	30706500	30707500	-2.8226171640326787
chr9	30706600	30707600	-2.404988549099801
chr9	30706700	30707700	-2.234734892142124
chr9	30706800	30707800	-1.3578892392852056
chr9	30706900	30707900	-1.3619443045129238
chr9	30707800	30708800	-3.2423467431680857
chr9	30707900	30708900	-3.3400199934121027
chr9	30708000	30709000	-3.6319693635033556
chr9	30708100	30709100	-3.3314155209721785
chr9	30708200	30709200	-3.515335012844643
chr9	30708300	30709300	-3.90863794508604
chr9	30708400	30709400	-3.741205276190157
chr9	30708500	30709500	-3.210128706757992
chr9	30708600	30709600	-2.870010723040036
chr9	30708700	30709700	-2.887667068523944
chr9	30708800	30709800	-2.314185964826533
chr9	30708900	30709900	-2.052110501667575
chr9	30709000	30710000	-1.9183464359469413
chr9	30709100	30710100	-2.2867432413645723
chr9	30709200	30710200	-2.3516655178884656
chr9	30709300	30710300	-1.928044263763192
chr9	30709400	30710400	-1.7372148657590862
chr9	30709500	30710500	-2.1507336712281218
chr9	30709600	30710600	-2.3745131531589325
chr9	30709700	30710700	-2.39751442490964
chr9	30709800	30710800	-2.4587766458254348
chr9	30709900	30710900	-2.4053206249666568
chr9	30710000	30711000	-2.038471190173745
chr9	30710100	30711100	-1.8199805627434693
chr9	30710200	30711200	-1.3625318584306485
chr9	30710300	30711300	-1.4222883679522276
chr9	30710400	30711400	-1.5973294726675005
chr9	30710500	30711500	-1.1176521948651177
chr9	30710600	30711600	-1.2129138060771079
chr9	30710700	30711700	-0.9071144907981964
chr9	30710800	30711800	-0.8902348630858457
chr9	30710900	30711900	-1.082502410319352
chr9	30711000	30712000	-1.1204783775196092
chr9	30711100	30712100	-1.441358418620474
chr9	30711200	30712200	-2.0693770806644003
chr9	30711300	30712300	-2.0029552579378063
chr9	30711400	30712400	-2.025098231769628
chr9	30711500	30712500	-2.322796994165
chr9	30711600	30712600	-2.195238020530024
chr9	30711700	30712700	-1.7058751569706565
chr9	30711800	30712800	-2.3287204337130936
chr9	30711900	30712900	-2.371473506545831
chr9	30712000	30713000	-2.4686825726115513
chr9	30712100	30713100	-2.2495580230110552
chr9	30712200	30713200	-1.7022731362063102
chr9	30712300	30713300	-1.5979126389151272
chr9	30712400	30713400	-1.651738237521548
chr9	30712500	30713500	-1.8458446283126584
chr9	30712600	30713600	-1.319015122911126
chr9	30712700	30713700	-1.2763422106384597
chr9	30712800	30713800	-0.03723879239297121
chr9	30712900	30713900	0.14285608446565068
chr9	30713000	30714000	0.2802173515698205
chr9	30713100	30714100	0.5002072635976879
chr9	30713200	30714200	0.5615075237642879
chr9	30713300	30714300	0.22250424653113046
chr9	30713400	30714400	-0.19208752232829773
chr9	30713500	30714500	-0.6737668865902725
chr9	30713600	30714600	-1.1235316005384008
chr9	30713700	30714700	-2.6489317655544027
chr9	30713800	30714800	-2.591367275631635
chr9	30713900	30714900	-2.3683716585784884
chr9	30714000	30715000	-3.7887623868119538
chr9	30714100	30715100	-3.8226451561525145
chr9	30714200	30715200	-4.107835405899564
chr9	30714300	30715300	-3.77634533997432
chr9	30714400	30715400	-3.7385153956916155
chr9	30714500	30715500	-3.0267096914793274
chr9	30714600	30715600	-2.315807689228285
chr9	30714700	30715700	-0.7527386761394526
chr9	30714800	30715800	-1.1338837998377982
chr9	30714900	30715900	-1.155454819862917
chr9	30715000	30716000	0.4135551254496482
chr9	30715100	30716100	0.2908988100985277
chr9	30715200	30716200	0.5394417093725695
chr9	30715300	30716300	0.6426754435066601
chr9	30715400	30716400	0.7981621073260142
chr9	30715500	30716500	0.13981243923750644
chr9	30715600	30716600	-0.2326041377584188
chr9	30715700	30716700	-1.1344925324459731
chr9	30715800	30716800	-0.8441512988553493
chr9	30715900	30716900	-1.1234310651187758
chr9	30716000	30717000	-2.034276748706988
chr9	30716100	30717100	-2.126738432086721
chr9	30716200	30717200	-2.1775513127614285
chr9	30716300	30717300	-2.193959874118228
chr9	30716400	30717400	-2.210583238717496
chr9	30716500	30717500	-1.5679047189071875
chr9	30716600	30717600	-1.8973415729226728
chr9	30716700	30717700	-1.85424428183536
chr9	30716800	30717800	-2.320287342291389
chr9	30716900	30717900	-1.5415911292788165
chr9	30717000	30718000	-0.9327821316368566
chr9	30717100	30718100	-0.8946645681650885
chr9	30717200	30718200	-0.5805288834113342
chr9	30717300	30718300	-1.2071966330676671
chr9	30717400	30718400	-0.9888583928900041
chr9	30717500	30718500	-0.9804944947425872
chr9	30717600	30718600	-0.8441071391771835
chr9	30717700	30718700	-1.0296767829451101
chr9	30717800	30718800	-0.8333063507380878
chr9	30717900	30718900	-1.7268373485825514
chr9	30718000	30719000	-2.6965711484038986
chr9	30718100	30719100	-3.248016860650537
chr9	30718200	30719200	-3.362355604076002
chr9	30718300	30719300	-3.008705732771246
chr9	30718400	30719400	-2.8622491369403384
chr9	30718500	30719500	-2.7314058476835856
chr9	30718600	30719600	-2.012016561883074
chr9	30718700	30719700	-1.617117657351933
chr9	30718800	30719800	-0.8173446217180412
chr9	30718900	30719900	-1.0089251200662173
chr9	30719000	30720000	-0.6153502786834665
chr9	30719100	30720100	-0.03561855050816952
chr9	30719200	30720200	0.3077092966144016
chr9	30719300	30720300	0.03376127863609204
chr9	30719400	30720400	-0.1605113862301744
chr9	30719500	30720500	-0.2223009081798276
chr9	30721500	30722500	-0.8223306298272225
chr9	30721600	30722600	-0.5997962491199378
chr9	30721700	30722700	-0.8157043017890065
chr9	30721800	30722800	-0.5877597183682176
chr9	30721900	30722900	-0.7073509007428292
chr9	30722000	30723000	-0.11428503083116245
chr9	30722100	30723100	0.19419317451442072
chr9	30722200	30723200	0.0856104489162439
chr9	30722300	30723300	0.6812785288636992
chr9	30722400	30723400	0.1905903919153298
chr9	30722500	30723500	-0.006392088586838735
chr9	30722600	30723600	0.21353556049752026
chr9	30722700	30723700	0.3624984758950863
chr9	30722800	30723800	-0.015008218946593556
chr9	30722900	30723900	-0.12478756677644764
chr9	30723000	30724000	-1.0404329765408649
chr9	30723100	30724100	-0.9127823546381828
chr9	30723200	30724200	-0.7211848517234053
chr9	30723300	30724300	-1.340795973084781
chr9	30723400	30724400	-1.4924729794320333
chr9	30723500	30724500	-1.70889813243992
chr9	30723600	30724600	-2.1740093819546167
chr9	30723700	30724700	-2.8579579883232413
chr9	30723800	30724800	-2.4753530731573887
chr9	30723900	30724900	-2.8072232815847373
chr9	30724000	30725000	-2.92161931046078
chr9	30724100	30725100	-2.7983062850724068
chr9	30724200	30725200	-2.584052653570243
chr9	30724300	30725300	-2.1962638477343206
chr9	30724400	30725400	-2.717025068066941
chr9	30724500	30725500	-3.106003854107071
chr9	30724600	30725600	-3.2882821774984885
chr9	30724700	30725700	-2.6450950233779515
chr9	30724800	30725800	-2.175183156446581
chr9	30724900	30725900	-1.7129831546723453
chr9	30725000	30726000	-1.0366516855660644
chr9	30725100	30726100	-1.0240710287499246
chr9	30725200	30726200	-2.041706391746788
chr9	30725300	30726300	-2.5213584889590686
chr9	30725400	30726400	-1.919082582110397
chr9	30725500	30726500	-0.8306760079131387
chr9	30725600	30726600	-0.3669895912608871
chr9	30725700	30726700	-0.4590348794399152
chr9	30725800	30726800	-0.9859568264718952
chr9	30725900	30726900	-1.0534584524963757
chr9	30726000	30727000	-1.458124291954027
chr9	30726100	30727100	-1.213454980224908
chr9	30726200	30727200	-0.6066497464334973
chr9	30726300	30727300	0.18562022914082865
chr9	30726400	30727400	0.4884879934509677
chr9	30726500	30727500	-0.7019039445601855
chr9	30726600	30727600	-0.2915443391181217
chr9	30726700	30727700	-0.03240690503170581
chr9	30726800	30727800	-0.3529839805279512
chr9	30726900	30727900	-0.6933204222765683
chr9	30727000	30728000	0.1762147357404626
chr9	30727100	30728100	-0.3398713998483824
chr9	30727200	30728200	-0.2815826575766784
chr9	30727300	30728300	-0.7793327849044331
chr9	30727400	30728400	-1.2629131191570733
chr9	30727500	30728500	-0.5460997418104383
chr9	30727600	30728600	-1.186549790221339
chr9	30727700	30728700	-1.5789556584197535
chr9	30727800	30728800	-1.1282937901935166
chr9	30727900	30728900	-0.944609119335095
chr9	30728000	30729000	-2.1059566921356336
chr9	30728100	30729100	-1.996999709202848
chr9	30728200	30729200	-1.9501875468979568
chr9	30728300	30729300	-1.8165015009185868
chr9	30728400	30729400	-1.8983296911266483
chr9	30728500	30729500	-2.123516034677684
chr9	30728600	30729600	-2.5133027971327007
chr9	30728700	30729700	-2.379544726111746
chr9	30728800	30729800	-2.749341467762674
chr9	30728900	30729900	-2.4563902051965325
chr9	30729000	30730000	-1.647737484132904
chr9	30729100	30730100	-1.426820820742496
chr9	30729200	30730200	-1.6365712684860318
chr9	30729300	30730300	-1.7937791969172319
chr9	30729400	30730400	-1.404927793242308
chr9	30729500	30730500	-1.3467980474033991
chr9	30729600	30730600	-0.7465487231983113
chr9	30729700	30730700	-0.4693528481256812
chr9	30729800	30730800	-0.5043880389047365
chr9	30729900	30730900	-0.8442278171307571
chr9	30730000	30731000	-1.1377020586873507
chr9	30730100	30731100	-1.1260043258467942
chr9	30730200	30731200	-0.7894531036835704
chr9	30730300	30731300	-0.7867468268946799
chr9	30730400	30731400	-0.7072804719768331
chr9	30730500	30731500	-2.0850257283200784
chr9	30730600	30731600	-2.161230931633762
chr9	30730700	30731700	-1.7420531851201717
chr9	30730800	30731800	-1.7763097589873982
chr9	30730900	30731900	-1.3117153790814309
chr9	30731000	30732000	-1.5743001575534656
chr9	30731100	30732100	-1.6436716585260738
chr9	30731200	30732200	-2.325638249490211
chr9	30731300	30732300	-2.3425549530322685
chr9	30731400	30732400	-2.6140087047693856
chr9	30731500	30732500	-1.2760262058298908
chr9	30731600	30732600	-0.7434388108607384
chr9	30731700	30732700	-1.535595559134607
chr9	30731800	30732800	-1.556682926793271
chr9	30731900	30732900	-2.26749283858999
chr9	30732000	30733000	-2.944185226317754
chr9	30732100	30733100	-2.3921086177473625
chr9	30732200	30733200	-2.4396349695348403
chr9	30732300	30733300	-1.7901288258275567
chr9	30732400	30733400	-1.9821345823348484
chr9	30732500	30733500	-2.565668826296806
chr9	30732600	30733600	-3.3577664227347728
chr9	30732700	30733700	-3.1271499207170885
chr9	30732800	30733800	-3.3283648305025144
chr9	30732900	30733900	-3.362044742111156
chr9	30733000	30734000	-2.631091922807575
chr9	30733100	30734100	-2.8598868838770932
chr9	30733200	30734200	-3.0325455510185013
chr9	30733300	30734300	-3.7653114117771564
chr9	30733400	30734400	-4.061543657478564
chr9	30733500	30734500	-3.092323305753477
chr9	30733600	30734600	-3.0105587182003366
chr9	30733700	30734700	-2.7802694384246034
chr9	30733800	30734800	-2.3358266626571504
chr9	30733900	30734900	-1.84888731132936
chr9	30734000	30735000	-1.7580172165504753
chr9	30734100	30735100	-1.6735172450427185
chr9	30734200	30735200	-1.095788487767914
chr9	30734300	30735300	-0.5901020337844105
chr9	30734400	30735400	0.24735548143252875
chr9	30734500	30735500	-0.17043094647844426
chr9	30734700	30735700	0.14858108383701446
chr9	30734800	30735800	-0.12323010514784442
chr9	30734900	30735900	-0.6653089430672601
chr9	30735000	30736000	-0.6449093728697167
chr9	30735100	30736100	-0.7117497712918917
chr9	30735200	30736200	-1.00722234580639
chr9	30735300	30736300	-2.0065197117915345
chr9	30735400	30736400	-2.2509586606619383
chr9	30735500	30736500	-2.3563244737886566
chr9	30735600	30736600	-2.6989028124656333
chr9	30735700	30736700	-2.7559236696485847
chr9	30735800	30736800	-2.641456279072821
chr9	30735900	30736900	-1.625045568836359
chr9	30736000	30737000	-1.4587486660235947
chr9	30736100	30737100	-1.6411821553483608
chr9	30736200	30737200	-1.1180188347868425
chr9	30736300	30737300	-0.2413330885898549
chr9	30736400	30737400	-0.5754666071072717
chr9	30736500	30737500	0.00935242802779139
chr9	30736600	30737600	0.3199777606259286
chr9	30736700	30737700	0.12520593706784905
chr9	30736800	30737800	0.7743593023377981
chr9	30736900	30737900	-0.07743938689984446
chr9	30737000	30738000	-1.19340133045723
chr9	30737100	30738100	-1.8934374955995208
chr9	30737200	30738200	-2.0362271977653217
chr9	30737300	30738300	-2.6676387681325475
chr9	30737400	30738400	-3.0437524182037303
chr9	30738800	30739800	-2.0288203905136624
chr9	30738900	30739900	-1.9197950847285568
chr9	30739000	30740000	-2.096960141346295
chr9	30739100	30740100	-1.6281334722467211
chr9	30739200	30740200	-1.4022938218167218
chr9	30739300	30740300	-1.747506966719592
chr9	30739400	30740400	-1.4977925169746524
chr9	30739500	30740500	-0.5894579380093292
chr9	30739600	30740600	-0.5428375936073396
chr9	30739700	30740700	-0.8656175250114355
chr9	30741100	30742100	-3.5975773273926404
chr9	30741200	30742200	-3.3005002123893883
chr9	30741300	30742300	-2.8319974219779405
chr9	30741400	30742400	-2.3615260355348453
chr9	30741500	30742500	-2.5002476615866027
chr9	30741600	30742600	-2.65386050871816
chr9	30741700	30742700	-2.4941290134819343
chr9	30741800	30742800	-2.2344719520141623
chr9	30741900	30742900	-2.1219216385962216
chr9	30742000	30743000	-1.8534638575540097
chr9	30742100	30743100	-1.2027751428377451
chr9	30742200	30743200	-1.282901274769258
chr9	30742300	30743300	-1.4373083843756451
chr9	30742400	30743400	-2.3181908507763502
chr9	30742500	30743500	-2.4482482671433585
chr9	30742600	30743600	-3.082688674651377
chr9	30742700	30743700	-3.431369948565597
chr9	30742800	30743800	-3.6343476861543618
chr9	30742900	30743900	-3.3440228447743725
chr9	30743000	30744000	-3.576349101626154
chr9	30743100	30744100	-2.6759077527581017
chr9	30743200	30744200	-2.680990622782484
chr9	30743300	30744300	-2.4134876574876043
chr9	30743400	30744400	-1.7969980623778972
chr9	30743500	30744500	-1.414668337701492
chr9	30743600	30744600	-0.810217817325968
chr9	30743700	30744700	-0.7852000168216768
chr9	30743800	30744800	-0.28102752689547245
chr9	30743900	30744900	-0.04066858627691701
chr9	30744000	30745000	-0.38952633863068387
chr9	30744100	30745100	-0.7702066169209124
chr9	30744200	30745200	-0.6770595986929054
chr9	30744300	30745300	-0.5100251356095848
chr9	30744400	30745400	-0.21432964889999784
chr9	30744500	30745500	-0.20800339494543932
chr9	30744600	30745600	-0.04696041912165213
chr9	30744700	30745700	-0.7432215786367624
chr9	30744800	30745800	-1.5683498009294328
chr9	30744900	30745900	-2.225974716898909
chr9	30745000	30746000	-2.3078666539810877
chr9	30745100	30746100	-2.846759385446583
chr9	30745200	30746200	-2.5528464372226995
chr9	30745300	30746300	-2.9741412415306336
chr9	30745400	30746400	-3.525275893460005
chr9	30745500	30746500	-3.7650459197857593
chr9	30745600	30746600	-4.437288092958637
chr9	30745700	30746700	-4.185823252264478
chr9	30745800	30746800	-3.8788252215460335
chr9	30745900	30746900	-3.3928809490938003
chr9	30746000	30747000	-2.6067581722705824
chr9	30746100	30747100	-2.0078050188219394
chr9	30746200	30747200	-3.041426016678145
chr9	30746300	30747300	-3.595033254257331
chr9	30746400	30747400	-3.3108162582203327
chr9	30746500	30747500	-2.6669212862294414
chr9	30746600	30747600	-2.0438731675876576
chr9	30746700	30747700	-1.8634903019492504
chr9	30746800	30747800	-1.46689914078067
chr9	30746900	30747900	-1.0555436609776698
chr9	30747000	30748000	-1.3739372311142786
chr9	30747100	30748100	-1.6183077925505351
chr9	30747200	30748200	-1.0943047802359458
chr9	30747300	30748300	-0.3910476221983343
chr9	30747400	30748400	-0.19855549137038392
chr9	30747500	30748500	-0.7202500305506895
chr9	30747600	30748600	-0.41145568240169744
chr9	30747700	30748700	-0.5022398532946293
chr9	30747800	30748800	-0.7532625474573114
chr9	30747900	30748900	-1.288408225810576
chr9	30748000	30749000	-0.9643672350820137
chr9	30748100	30749100	-0.7369739062830919
chr9	30748200	30749200	-0.3677268710554212
chr9	30748300	30749300	-0.6619076406741821
chr9	30748400	30749400	-0.9077964393513508
chr9	30748500	30749500	-0.8284515550776712
chr9	30748600	30749600	-1.5054071543291627
chr9	30748700	30749700	-1.7280278438634349
chr9	30748800	30749800	-1.8714654649948537
chr9	30748900	30749900	-1.4302506509060449
chr9	30749000	30750000	-1.8142397934927006
chr9	30749100	30750100	-2.4745820798524543
chr9	30749200	30750200	-2.5962629792125296
chr9	30749300	30750300	-2.478587929054876
chr9	30749400	30750400	-2.3590572496783326
chr9	30749500	30750500	-2.6281745331246307
chr9	30749600	30750600	-2.1070981747172963
chr9	30749700	30750700	-1.4566674972871487
chr9	30749800	30750800	-1.5582714607620642
chr9	30749900	30750900	-2.108037325572769
chr9	30750000	30751000	-2.0893831972766272
chr9	30751100	30752100	-0.7415431908459079
chr9	30751200	30752200	-1.3369967576114676
chr9	30751300	30752300	-1.1477446281394992
chr9	30751400	30752400	-1.0800352518940155
chr9	30751500	30752500	-1.1634732615753012
chr9	30751600	30752600	-1.171225526975098
chr9	30751700	30752700	-0.8851485493063951
chr9	30751800	30752800	-0.7338743904951023
chr9	30751900	30752900	-0.560814008734059
chr9	30752000	30753000	-0.23556216052831372
chr9	30752100	30753100	0.025282236288758256
chr9	30753400	30754400	-1.5744870944103706
chr9	30753500	30754500	-1.8936082480066727
chr9	30753600	30754600	-2.513157487942941
chr9	30753700	30754700	-2.847669699932826
chr9	30753800	30754800	-3.0976988366570626
chr9	30753900	30754900	-3.063134617042933
chr9	30754000	30755000	-2.991426985090724
chr9	30754100	30755100	-3.1006313019154628
chr9	30754200	30755200	-2.561577349586296
chr9	30754300	30755300	-2.749476383416696
chr9	30754400	30755400	-3.0052880056614417
chr9	30754500	30755500	-2.37464495139344
chr9	30754600	30755600	-1.925047124657844
chr9	30754700	30755700	-1.306856724396119
chr9	30754800	30755800	-1.779636899812561
chr9	30754900	30755900	-1.9729684891452304
chr9	30755000	30756000	-2.0342907178569924
chr9	30755100	30756100	-2.1596947717595407
chr9	30755200	30756200	-1.9132516755184183
chr9	30755300	30756300	-1.4617876276522987
chr9	30755400	30756400	-1.2108143236444526
chr9	30755500	30756500	-1.9366739439763203
chr9	30755600	30756600	-2.502510193161227
chr9	30755700	30756700	-2.949469629189904
chr9	30755800	30756800	-2.677112170106971
chr9	30755900	30756900	-2.585739903919454
chr9	30756000	30757000	-2.702866134442747
chr9	30756100	30757100	-2.1235867853706973
chr9	30756200	30757200	-2.2523023672518785
chr9	30756300	30757300	-2.3834612273303137
chr9	30756400	30757400	-2.2229875366560576
chr9	30756500	30757500	-1.2618109739176973
chr9	30756600	30757600	-0.9812606045306153
chr9	30756700	30757700	-0.9713737197196012
chr9	30756800	30757800	-0.5740842313825871
chr9	30756900	30757900	-0.01962610920393071
chr9	30757000	30758000	0.44332699686600746
chr9	30757100	30758100	0.5566894783219534
chr9	30757200	30758200	0.09437178075669624
chr9	30757300	30758300	0.22848731750090145
chr9	30757400	30758400	0.7629633765726528
chr9	30757500	30758500	0.042878778444848456
chr9	30757600	30758600	0.36498714478804906
chr9	30757700	30758700	0.4146097767633339
chr9	30757800	30758800	0.8260262051452405
chr9	30757900	30758900	0.42560646524263934
chr9	30758000	30759000	-0.12519112703651114
chr9	30758100	30759100	-0.5621001956255712
chr9	30758200	30759200	-0.4929250779068565
chr9	30758300	30759300	-0.6332495285426953
chr9	30758400	30759400	-0.7829015333658819
chr9	30758500	30759500	-1.0385865883339649
chr9	30758600	30759600	-0.5938041618980708
chr9	30758700	30759700	-0.07837977791663225
chr9	30758800	30759800	-0.3201684152565542
chr9	30758900	30759900	-0.10337074121694802
chr9	30759000	30760000	0.006275108169596466
chr9	30759100	30760100	0.2844958836776543
chr9	30759200	30760200	0.1899700675166218
chr9	30759300	30760300	0.17537618648048053
chr9	30759400	30760400	0.25300956279299297
chr9	30759500	30760500	0.5134021808306475
chr9	30759600	30760600	0.30985856007834445
chr9	30759700	30760700	-0.3187423888553619
chr9	30759800	30760800	-1.1366442173022162
chr9	30759900	30760900	-1.4023985793911482
chr9	30760000	30761000	-1.2331564591122592
chr9	30760100	30761100	-2.073231328236057
chr9	30760200	30761200	-1.4310384607671172
chr9	30760300	30761300	-1.6988189263320863
chr9	30760400	30761400	-1.476082535749495
chr9	30760500	30761500	-1.2244370691683328
chr9	30760600	30761600	-1.875830941832664
chr9	30760700	30761700	-1.9995561297686264
chr9	30760800	30761800	-1.6161735305549958
chr9	30760900	30761900	-1.805572821617119
chr9	30761000	30762000	-1.9713239582586788
chr9	30761100	30762100	-1.5699373127158054
chr9	30761200	30762200	-1.9287567325824428
chr9	30761300	30762300	-1.3071640019361983
chr9	30761400	30762400	-2.2115570799338617
chr9	30761500	30762500	-1.9909710523423303
chr9	30761600	30762600	-1.2970834468199155
chr9	30761700	30762700	-0.8226308708735945
chr9	30761800	30762800	-0.2209552018324532
chr9	30761900	30762900	-0.15168537803088378
chr9	30762000	30763000	-0.20849092396300392
chr9	30762100	30763100	0.21347710697131472
chr9	30762200	30763200	-0.21973291834405345
chr9	30762300	30763300	-0.5673055841017772
chr9	30762400	30763400	-0.20163241079373398
chr9	30762500	30763500	-0.6750709945101687
chr9	30762600	30763600	-1.23400278947493
chr9	30762700	30763700	-1.2209552819440208
chr9	30762800	30763800	-1.5930341405523092
chr9	30762900	30763900	-0.9609803801923044
chr9	30763000	30764000	-0.6848362210159318
chr9	30763100	30764100	-1.1083387616196327
chr9	30763200	30764200	-0.2084513839110246
chr9	30763300	30764300	0.20930259620669864
chr9	30763400	30764400	-0.057271720893707065
chr9	30763500	30764500	-0.07666096987264635
chr9	30763600	30764600	0.5644263000856188
chr9	30763700	30764700	0.8576835434147168
chr9	30763800	30764800	1.032031247166066
chr9	30763900	30764900	0.3809411834679263
chr9	30764000	30765000	-0.08209869421359661
chr9	30764100	30765100	-0.13122216101806414
chr9	30764200	30765200	-1.1943752066636557
chr9	30764300	30765300	-1.8212752222975788
chr9	30764400	30765400	-1.3666590908575031
chr9	30764500	30765500	-0.7684981045833356
chr9	30764600	30765600	-1.643752151500375
chr9	30764700	30765700	-1.6661759092592499
chr9	30764800	30765800	-1.7855208328503556
chr9	30764900	30765900	-2.025463529834832
chr9	30765000	30766000	-2.1806881628579022
chr9	30765100	30766100	-1.89549028058716
chr9	30765200	30766200	-1.6703255252921958
chr9	30765300	30766300	-1.697652843173004
chr9	30765400	30766400	-2.5892423562461735
chr9	30765500	30766500	-2.7194812037072875
chr9	30765600	30766600	-2.245307027472749
chr9	30765700	30766700	-2.7400045886782336
chr9	30765800	30766800	-2.4488372004263192
chr9	30765900	30766900	-1.93882605288008
chr9	30766000	30767000	-1.22138051443921
chr9	30766100	30767100	-1.4561317025260159
chr9	30766200	30767200	-2.098804705034921
chr9	30766300	30767300	-1.9078999113294453
chr9	30766400	30767400	-1.8320983241778708
chr9	30766500	30767500	-2.3226770162528
chr9	30766600	30767600	-2.7290115376771604
chr9	30766700	30767700	-2.3442556299093984
chr9	30766800	30767800	-2.648157511862941
chr9	30766900	30767900	-3.181482319243569
chr9	30767000	30768000	-3.884945809650505
chr9	30767100	30768100	-3.80601943228554
chr9	30767200	30768200	-3.0522011266457767
chr9	30767300	30768300	-2.5268599491924446
chr9	30767400	30768400	-1.946444450138761
chr9	30767500	30768500	-1.6718557041472146
chr9	30767600	30768600	-1.3622045309855786
chr9	30767700	30768700	-1.8175672001958365
chr9	30767800	30768800	-1.8185216382210807
chr9	30767900	30768900	-1.0065818566074134
chr9	30768000	30769000	-0.28002413344260146
chr9	30768100	30769100	0.1620321446781741
chr9	30768200	30769200	0.37010638695783976
chr9	30768300	30769300	0.30638788384940546
chr9	30768400	30769400	0.18511805891448813
chr9	30768500	30769500	-0.13663958919625085
chr9	30768600	30769600	-0.1846799865085872
chr9	30768700	30769700	-0.3777703378605836
chr9	30768800	30769800	-0.14581532935930494
chr9	30768900	30769900	-0.1918310663815371
chr9	30769000	30770000	-0.8122821225052026
chr9	30769100	30770100	-1.5635578950697195
chr9	30769200	30770200	-2.1975410635108443
chr9	30769300	30770300	-2.7369568934005417
chr9	30769400	30770400	-2.7255002022002683
chr9	30769500	30770500	-2.182830319199432
chr9	30769600	30770600	-2.2246835826999667
chr9	30769700	30770700	-1.6853791880227649
chr9	30769800	30770800	-1.964392283631769
chr9	30769900	30770900	-2.279075675736314
chr9	30770000	30771000	-1.608573140271529
chr9	30770100	30771100	-1.5528599211487484
chr9	30770200	30771200	-0.9160907780258302
chr9	30770300	30771300	-0.1324791178403674
chr9	30770400	30771400	0.2548344611924382
chr9	30770500	30771500	0.3060192382582573
chr9	30770600	30771600	-0.3442030745127456
chr9	30770700	30771700	-0.32191780111778723
chr9	30770800	30771800	0.175049431797618
chr9	30770900	30771900	0.07896734164616324
chr9	30771000	30772000	-0.14285778867371957
chr9	30771100	30772100	0.2783171604126328
chr9	30771200	30772200	0.5697695719023269
chr9	30771300	30772300	0.17971084022366396
chr9	30771400	30772400	0.03941464637618073
chr9	30771500	30772500	-0.6302721254870418
chr9	30771600	30772600	0.20845430763342687
chr9	30771700	30772700	-0.7058697086885357
chr9	30771800	30772800	-0.9676641755495944
chr9	30771900	30772900	-1.0440801629728766
chr9	30772000	30773000	-1.0813860589451114
chr9	30772100	30773100	-1.3038084953240994
chr9	30772200	30773200	-1.1977389438706794
chr9	30772300	30773300	-1.2820141637252136
chr9	30772400	30773400	-1.5136770342162256
chr9	30772500	30773500	-0.8644008544657795
chr9	30772600	30773600	0.6038559177926065
chr9	30772700	30773700	1.6630348362163825
chr9	30772800	30773800	1.9127896912355675
chr9	30772900	30773900	1.5434820827236595
chr9	30773000	30774000	1.2180555289534802
chr9	30773100	30774100	0.9415418844791056
chr9	30773200	30774200	1.071498676133855
chr9	30773300	30774300	0.3579282889954254
chr9	30773400	30774400	0.7900018214852299
chr9	30773500	30774500	1.2094939248389098
chr9	30773600	30774600	-0.5291149204811928
chr9	30773700	30774700	-0.6525787738679393
chr9	30773800	30774800	-1.0213165650613731
chr9	30773900	30774900	-0.6309708487852034
chr9	30774000	30775000	-0.5526559712475974
chr9	30774100	30775100	-0.2595034568293402
chr9	30774200	30775200	-0.6203288176754345
chr9	30774300	30775300	0.06767361738684183
chr9	30774400	30775400	-0.6606307354064589
chr9	30774500	30775500	-1.5842636281888594
chr9	30774600	30775600	-0.9658662438111132
chr9	30774700	30775700	-1.242431114987796
chr9	30774800	30775800	-1.8450185361012308
chr9	30774900	30775900	-2.361322917988457
chr9	30775000	30776000	-1.7133922007904288
chr9	30775100	30776100	-1.7890492920554657
chr9	30775200	30776200	-2.0144622739730047
chr9	30775300	30776300	-1.9511076031924737
chr9	30775400	30776400	-1.3645019477599667
chr9	30775500	30776500	-1.485110315144896
chr9	30775600	30776600	-1.4825509704312692
chr9	30775700	30776700	-1.8947768756264085
chr9	30775800	30776800	-1.209504225557282
chr9	30775900	30776900	-0.91818693303105
chr9	30776000	30777000	-1.5846881051184503
chr9	30776100	30777100	-1.6247537800565075
chr9	30776200	30777200	-1.5529509365450962
chr9	30776300	30777300	-1.7750640719248776
chr9	30776400	30777400	-2.024447281331958
chr9	30776500	30777500	-1.3878613777223632
chr9	30776600	30777600	-1.0294117136949843
chr9	30776700	30777700	-1.0200257614760029
chr9	30776800	30777800	-0.7599617694725939
chr9	30776900	30777900	-0.5123965272047506
chr9	30777000	30778000	-0.2909985350545075
chr9	30777100	30778100	-0.4436685066760104
chr9	30777200	30778200	-0.3812330186072629
chr9	30777300	30778300	-0.2785256867894557
chr9	30777400	30778400	-0.4424553099489769
chr9	30777500	30778500	-0.8281240552748067
chr9	30777600	30778600	-1.4685599513953518
chr9	30777700	30778700	-0.8454042736712404
chr9	30777800	30778800	-1.3936681562718571
chr9	30777900	30778900	-1.8793244434849208
chr9	30778000	30779000	-1.9223671887735996
chr9	30778100	30779100	-1.609891838991356
chr9	30778200	30779200	-1.7610302713129962
chr9	30778300	30779300	-1.1610272117412213
chr9	30778400	30779400	-1.3114351815660792
chr9	30778500	30779500	-1.0830216017208187
chr9	30778600	30779600	-0.6622989487300103
chr9	30778700	30779700	-0.6462598870914682
chr9	30778800	30779800	-1.0914024356064658
chr9	30778900	30779900	-1.4672419413308508
chr9	30779000	30780000	-1.270084330220476
chr9	30779100	30780100	-1.5477737206215791
chr9	30779200	30780200	-1.5324640472496407
chr9	30779300	30780300	-2.440506328431177
chr9	30779400	30780400	-2.2444222545927377
chr9	30779500	30780500	-1.995166792046806
chr9	30779600	30780600	-2.3014775074478018
chr9	30779700	30780700	-2.9384056830811938
chr9	30779800	30780800	-2.6000275778513844
chr9	30779900	30780900	-1.6157448046488123
chr9	30780000	30781000	-1.4881878856935686
chr9	30780100	30781100	-1.3949630314239934
chr9	30780200	30781200	-1.2031331281140925
chr9	30780300	30781300	-0.7492004469718214
chr9	30780400	30781400	-0.7300349976723695
chr9	30780500	30781500	-0.7284381958630576
chr9	30780600	30781600	-0.6404999997579001
chr9	30780700	30781700	-0.45854127066407
chr9	30780800	30781800	-0.10102097064432418
chr9	30780900	30781900	-0.18649767667469225
chr9	30781000	30782000	-0.3161723876165656
chr9	30781100	30782100	-0.2677778743995208
chr9	30781200	30782200	-0.1319349796593455
chr9	30781300	30782300	0.20156995441566672
chr9	30781400	30782400	0.4868010246391651
chr9	30781500	30782500	-0.4285445050549625
chr9	30781600	30782600	-1.1252229888197365
chr9	30781700	30782700	-0.6091268680600497
chr9	30781800	30782800	-0.5677351094045486
chr9	30781900	30782900	-0.8958784984334277
chr9	30782000	30783000	-1.1699554327805741
chr9	30782100	30783100	-1.4778878071879415
chr9	30782200	30783200	-1.7726487098600483
chr9	30782300	30783300	-1.6115305757606062
chr9	30782400	30783400	-2.2513749166205286
chr9	30782500	30783500	-1.794401969208804
chr9	30782600	30783600	-1.2980251279497337
chr9	30782700	30783700	-1.96244549311082
chr9	30782800	30783800	-2.7196501539895053
chr9	30782900	30783900	-2.724285888458873
chr9	30783000	30784000	-3.1133400780725045
chr9	30783100	30784100	-3.4976172722475822
chr9	30783200	30784200	-4.138295178406522
chr9	30783300	30784300	-5.095691290657667
chr9	30783400	30784400	-5.0145817922377125
chr9	30783500	30784500	-5.425863401232651
chr9	30783600	30784600	-5.4957139342907215
chr9	30783700	30784700	-5.341532122634132
chr9	30783800	30784800	-4.750914738883063
chr9	30783900	30784900	-5.306308716409922
chr9	30784000	30785000	-5.1689799791539714
chr9	30784100	30785100	-5.750101011519232
chr9	30784200	30785200	-4.875412592204434
chr9	30784300	30785300	-5.062843884090861
chr9	30784400	30785400	-5.254413090580852
chr9	30784500	30785500	-5.768913428693355
chr9	30784600	30785600	-6.257766733838428
chr9	30784700	30785700	-7.360036260682937
chr9	30784800	30785800	-8.37728017185945
chr9	30784900	30785900	-8.997015976753229
chr9	30785000	30786000	-9.207296864392362
chr9	30785100	30786100	-9.05087052435966
chr9	30785500	30786500	-9.710049394627413
chr9	30785600	30786600	-9.155149316026645
chr9	30785700	30786700	-8.047463684543578
chr9	30786700	30787700	-5.939560720934288
chr9	30786800	30787800	-6.5734441370191465
chr9	30786900	30787900	-7.259036571024013
chr9	30787000	30788000	-7.526644086555009
chr9	30787100	30788100	-8.418368416231884
chr9	30787200	30788200	-9.523697902294282
chr9	30787400	30788400	-9.934664631852733
chr9	30788100	30789100	-9.871875783478842
chr9	30788200	30789200	-9.718317766747047
chr9	30788300	30789300	-9.68861815511822
chr9	30788400	30789400	-9.307354719580843
chr9	30788500	30789500	-8.891136271088017
chr9	30788600	30789600	-8.11990296217559
chr9	30788700	30789700	-8.377141923255456
chr9	30788800	30789800	-7.99956943822546
chr9	30788900	30789900	-7.531514007960924
chr9	30789000	30790000	-7.652306063170456
chr9	30789100	30790100	-7.539534392165383
chr9	30789200	30790200	-6.829099218113836
chr9	30789300	30790300	-6.5366795006289875
chr9	30789400	30790400	-6.02202693550841
chr9	30789500	30790500	-6.226530187123827
chr9	30789600	30790600	-6.5389950515655935
chr9	30789700	30790700	-6.166295465187828
chr9	30789800	30790800	-6.679144697548875
chr9	30789900	30790900	-6.8208726191831826
chr9	30790000	30791000	-6.702017563137761
chr9	30790100	30791100	-6.031730963750968
chr9	30790200	30791200	-5.935656389136947
chr9	30790300	30791300	-5.88724023095358
chr9	30790400	30791400	-6.396379094537827
chr9	30790500	30791500	-5.898682530677668
chr9	30790600	30791600	-5.6625167901099145
chr9	30790700	30791700	-5.397793828425611
chr9	30790800	30791800	-5.256324735178333
chr9	30790900	30791900	-4.771854429284251
chr9	30791000	30792000	-4.50233547033798
chr9	30791100	30792100	-4.81361543739322
chr9	30791200	30792200	-4.117460623470507
chr9	30791300	30792300	-4.572547525193978
chr9	30791400	30792400	-5.131522216937097
chr9	30791500	30792500	-5.71589742858975
chr9	30791600	30792600	-5.5108826031658245
chr9	30791700	30792700	-5.708311657068232
chr9	30791800	30792800	-5.551399206957513
chr9	30791900	30792900	-5.788235577352822
chr9	30792000	30793000	-5.790814901482057
chr9	30792100	30793100	-5.734462844270196
chr9	30792200	30793200	-6.527708693599638
chr9	30792300	30793300	-6.064202330646952
chr9	30792400	30793400	-5.481638943416969
chr9	30792500	30793500	-5.564019133427359
chr9	30792600	30793600	-5.807583315870851
chr9	30792700	30793700	-5.4709355133234965
chr9	30792800	30793800	-4.8593314008951465
chr9	30792900	30793900	-3.882954472876639
chr9	30793000	30794000	-3.973189456295481
chr9	30793100	30794100	-3.9327946195816033
chr9	30793200	30794200	-3.3463503825878567
chr9	30793300	30794300	-2.536241484004172
chr9	30793400	30794400	-2.523192629083176
chr9	30793500	30794500	-2.2623088771822952
chr9	30793600	30794600	-1.9770577431640115
chr9	30793700	30794700	-1.665872164560921
chr9	30793800	30794800	-2.1352698967091466
chr9	30793900	30794900	-2.339197826321778
chr9	30794000	30795000	-2.421747708880594
chr9	30794100	30795100	-2.2326972145333204
chr9	30794200	30795200	-2.0317132004395195
chr9	30794300	30795300	-2.6043187786186848
chr9	30794400	30795400	-2.89633667349949
chr9	30794500	30795500	-2.5841344835540707
chr9	30794600	30795600	-2.758455783849417
chr9	30794700	30795700	-3.5394721737935133
chr9	30794800	30795800	-3.2993816781863035
chr9	30794900	30795900	-3.2604030458041144
chr9	30795000	30796000	-3.144167002024525
chr9	30795100	30796100	-3.0384642235238837
chr9	30796200	30797200	-2.9687510953941487
chr9	30796300	30797300	-2.2142419758728087
chr9	30796400	30797400	-3.37573915036392
chr9	30796500	30797500	-3.3533899876432063
chr9	30796600	30797600	-1.9404575357400908
chr9	30796700	30797700	-2.5731780301924885
chr9	30796800	30797800	-2.9183259788814806
chr9	30796900	30797900	-3.1848767879420334
chr9	30797000	30798000	-2.5788080721600335
chr9	30797100	30798100	-2.9353818478701084
chr9	30797200	30798200	-3.392189603068341
chr9	30797300	30798300	-3.4682993095010204
chr9	30797400	30798400	-2.5826950128565245
chr9	30797500	30798500	-2.971567843479788
chr9	30797600	30798600	-3.1899439329092436
chr9	30797700	30798700	-2.255521667280312
chr9	30797800	30798800	-2.33566180805553
chr9	30797900	30798900	-1.9914392102778435
chr9	30798000	30799000	-2.088917256131531
chr9	30798100	30799100	-1.745607345227131
chr9	30798200	30799200	-1.0305398387236189
chr9	30798300	30799300	-0.9899405205653344
chr9	30798400	30799400	-0.8197657857040459
chr9	30798500	30799500	-0.6916567199038745
chr9	30798600	30799600	-1.6673118169794507
chr9	30798700	30799700	-1.9042083334841176
chr9	30798800	30799800	-1.7473808316195627
chr9	30798900	30799900	-1.6237570460637971
chr9	30799000	30800000	-1.8716578525600127
chr9	30799100	30800100	-2.045581070011152
chr9	30799200	30800200	-2.110599018882413
chr9	30799300	30800300	-1.9710308949720925
chr9	30799400	30800400	-1.8783479055160888
chr9	30799500	30800500	-1.1021819884428985
chr9	30799600	30800600	-0.20190137581083373
chr9	30799700	30800700	0.1607099228695007
chr9	30799800	30800800	-0.08379597137157141
chr9	30799900	30800900	-0.4830257090568307
chr9	30800000	30801000	-0.5550375811122987
chr9	30800100	30801100	-0.3860737475752422
chr9	30800200	30801200	-0.507728813875892
chr9	30800300	30801300	-0.2202571992164196
chr9	30800400	30801400	-0.4966711723646449
chr9	30800500	30801500	-1.5873597019221652
chr9	30800600	30801600	-1.70631653991542
chr9	30800700	30801700	-1.5412424214929772
chr9	30800800	30801800	-1.562343217073616
chr9	30800900	30801900	-2.1647052926168904
chr9	30801000	30802000	-1.95070489169695
chr9	30801100	30802100	-2.1921805671391104
chr9	30801200	30802200	-1.746249796941968
chr9	30801300	30802300	-2.204473562406144
chr9	30801400	30802400	-2.8114597508349974
chr9	30801500	30802500	-2.5841279178159495
chr9	30801600	30802600	-2.930195271173793
chr9	30801700	30802700	-3.882100519585463
chr9	30801800	30802800	-3.6055365341287984
chr9	30801900	30802900	-3.077427802447501
chr9	30802000	30803000	-3.1536118920535214
chr9	30802100	30803100	-3.2623278017702795
chr9	30802200	30803200	-3.648531377365997
chr9	30802300	30803300	-3.6074254125086136
chr9	30802400	30803400	-3.146478900769371
chr9	30802500	30803500	-2.8281085999686817
chr9	30802600	30803600	-3.1292175580773818
chr9	30802700	30803700	-3.13046767745588
chr9	30802800	30803800	-2.9534822429998338
chr9	30802900	30803900	-2.8955059367661296
chr9	30803000	30804000	-3.834132091755863
chr9	30803100	30804100	-3.356240336722337
chr9	30803200	30804200	-3.2765736692571745
chr9	30803300	30804300	-2.761028752874571
chr9	30803400	30804400	-2.3015210443977208
chr9	30803500	30804500	-2.2871719633126744
chr9	30803600	30804600	-2.5998248461759785
chr9	30803700	30804700	-2.6046505575091747
chr9	30803800	30804800	-2.6144107920060846
chr9	30803900	30804900	-2.6852082684048835
chr9	30804000	30805000	-2.4192917612101916
chr9	30804100	30805100	-3.1594995553674083
chr9	30804200	30805200	-3.3561571941087043
chr9	30804300	30805300	-3.6119898183325554
chr9	30804400	30805400	-4.36193209244972
chr9	30804500	30805500	-4.215497387317422
chr9	30804600	30805600	-3.8154915501501763
chr9	30804700	30805700	-3.447550339113505
chr9	30804800	30805800	-3.3653681391605086
chr9	30804900	30805900	-3.22593305901179
chr9	30805000	30806000	-2.666030158004455
chr9	30805100	30806100	-2.4746806113641413
chr9	30805200	30806200	-3.054662332543252
chr9	30805300	30806300	-3.793352759107144
chr9	30805400	30806400	-4.055027339063772
chr9	30805500	30806500	-4.552096675642368
chr9	30805600	30806600	-4.451328768068944
chr9	30805700	30806700	-3.8351613308613723
chr9	30805800	30806800	-4.5351021925139765
chr9	30805900	30806900	-4.52167383046614
chr9	30806000	30807000	-4.554741137934442
chr9	30806100	30807100	-4.087493854492667
chr9	30806200	30807200	-3.8972672701586
chr9	30806300	30807300	-3.3948964123798726
chr9	30806400	30807400	-3.0049418959879923
chr9	30806500	30807500	-2.589357668112213
chr9	30806600	30807600	-2.3349649194292925
chr9	30806700	30807700	-2.3783584176021897
chr9	30806800	30807800	-2.2544627026412862
chr9	30806900	30807900	-1.636503321189481
chr9	30808000	30809000	-0.7787255859580723
chr9	30808100	30809100	-1.2883434097462128
chr9	30808200	30809200	-1.4958361779533127
chr9	30808300	30809300	-0.9566108959249514
chr9	30808400	30809400	-1.441014429468449
chr9	30808500	30809500	-1.7340808039849482
chr9	30808600	30809600	-2.2704142943090955
chr9	30808700	30809700	-2.7954351797103745
chr9	30808800	30809800	-2.7369750519683094
chr9	30808900	30809900	-2.8326224119062795
chr9	30809000	30810000	-3.3639793781749585
chr9	30809100	30810100	-3.0902184696560604
chr9	30809200	30810200	-2.805869251050924
chr9	30809300	30810300	-3.178098709418474
chr9	30809400	30810400	-2.5792122292922066
chr9	30809500	30810500	-2.6526856785997994
chr9	30809600	30810600	-2.6512948679902744
chr9	30809700	30810700	-1.6694832313774264
chr9	30809800	30810800	-1.7135327227807209
chr9	30809900	30810900	-1.3403870380229987
chr9	30810000	30811000	-1.4781338194200528
chr9	30810100	30811100	-1.5740081809674724
chr9	30810200	30811200	-1.7083060262666645
chr9	30810300	30811300	-2.076120525781568
chr9	30810400	30811400	-2.528306379157412
chr9	30810500	30811500	-1.98593426871596
chr9	30810600	30811600	-2.0770265296470667
chr9	30810700	30811700	-2.1068779164864857
chr9	30810800	30811800	-2.083349243997904
chr9	30810900	30811900	-2.4224747567916185
chr9	30811000	30812000	-2.103866409343345
chr9	30811100	30812100	-1.8905179960461649
chr9	30811200	30812200	-2.2725162250943103
chr9	30811300	30812300	-1.4280911914184995
chr9	30811400	30812400	-1.3192988246898507
chr9	30811500	30812500	-0.9546297764716686
chr9	30811600	30812600	-0.2988943975574833
chr9	30811700	30812700	-0.19477200804259265
chr9	30811800	30812800	0.5937176096023326
chr9	30811900	30812900	-0.14248852187893601
chr9	30812000	30813000	0.26761245117473
chr9	30812100	30813100	-0.20939665135628696
chr9	30812200	30813200	-0.01470281875634789
chr9	30812300	30813300	-0.2009799437696979
chr9	30812400	30813400	-0.3006769401133583
chr9	30812500	30813500	-0.9490120923451054
chr9	30812600	30813600	-1.427787788569196
chr9	30812700	30813700	-0.9746852961926601
chr9	30812800	30813800	-2.0437037060397643
chr9	30812900	30813900	-0.9821144202381856
chr9	30813000	30814000	-0.801356186130904
chr9	30813100	30814100	-0.7208978656466405
chr9	30813200	30814200	-0.9197469436965262
chr9	30813300	30814300	-1.0257246561147235
chr9	30813400	30814400	-0.661498410766282
chr9	30813500	30814500	-1.1988672797999864
chr9	30813600	30814600	-1.4092677222818752
chr9	30813700	30814700	-2.0505432781235764
chr9	30813800	30814800	-2.1236004079834316
chr9	30813900	30814900	-2.6335758858556586
chr9	30814000	30815000	-3.8179471458696943
chr9	30814100	30815100	-3.442150958302036
chr9	30814200	30815200	-3.8105583864012416
chr9	30814300	30815300	-3.820687235981061
chr9	30814400	30815400	-3.6902121563245696
chr9	30814500	30815500	-3.507802403916911
chr9	30814600	30815600	-2.7371343815609457
chr9	30814700	30815700	-2.565452574258149
chr9	30814800	30815800	-1.8268271951576456
chr9	30814900	30815900	-1.8910323921041687
chr9	30815000	30816000	-1.624748601962351
chr9	30815100	30816100	-2.084089747247047
chr9	30815200	30816200	-1.5968292324791524
chr9	30815300	30816300	-1.374478446694949
chr9	30815400	30816400	-1.045611455110797
chr9	30815500	30816500	-0.8396751431157227
chr9	30815600	30816600	-0.9293166465737004
chr9	30815700	30816700	-0.6077311265951184
chr9	30815800	30816800	-0.5861352676334944
chr9	30815900	30816900	-0.17922858805738712
chr9	30816000	30817000	0.2478865581521874
chr9	30816100	30817100	0.4080435834965625
chr9	30816200	30817200	0.6109574514248223
chr9	30816300	30817300	-0.08440689664411581
chr9	30816400	30817400	-0.4716107516792825
chr9	30816500	30817500	-0.07957255242495093
chr9	30816600	30817600	-0.011100628345477436
chr9	30816700	30817700	-0.5170408938281705
chr9	30816800	30817800	-1.2494861718254835
chr9	30816900	30817900	-1.130182598506888
chr9	30817000	30818000	-1.7486642472118774
chr9	30817100	30818100	-1.264103993519644
chr9	30817200	30818200	-1.5434059073053312
chr9	30817300	30818300	-1.5186916609053107
chr9	30817400	30818400	-1.7384104461473515
chr9	30817500	30818500	-1.7209065865231712
chr9	30817600	30818600	-1.9962533719536928
chr9	30817700	30818700	-1.6020082691713518
chr9	30817800	30818800	-2.066506820101146
chr9	30817900	30818900	-2.4073929343919174
chr9	30818000	30819000	-1.8852805973988065
chr9	30818100	30819100	-2.0445730815391343
chr9	30818200	30819200	-2.2029078975646024
chr9	30818300	30819300	-2.023529362077213
chr9	30818400	30819400	-1.7018957188350523
chr9	30818500	30819500	-1.5488169623435872
chr9	30818600	30819600	-0.9569774222956664
chr9	30818700	30819700	-0.9804140998267984
chr9	30818800	30819800	0.6091955132841986
chr9	30818900	30819900	0.08692258748370188
chr9	30819000	30820000	-0.18988048213194023
chr9	30819100	30820100	-1.2216392794120554
chr9	30819200	30820200	-0.7414604348141396
chr9	30819300	30820300	-0.69165915664696
chr9	30819400	30820400	-1.035840621692982
chr9	30819500	30820500	-1.327587507373262
chr9	30819600	30820600	-1.7305844508149288
chr9	30819700	30820700	-2.0753066904381385
chr9	30819800	30820800	-3.0708796412856807
chr9	30819900	30820900	-3.346985994309674
chr9	30820000	30821000	-3.0398947324197527
chr9	30820100	30821100	-2.093853342436528
chr9	30820200	30821200	-2.5179060503261903
chr9	30820300	30821300	-2.2918756008362227
chr9	30820400	30821400	-2.100180858290221
chr9	30820500	30821500	-2.1402302477973683
chr9	30820600	30821600	-2.2429399227592017
chr9	30820700	30821700	-2.409079798783606
chr9	30820800	30821800	-2.2682803363847337
chr9	30820900	30821900	-1.9046664841163432
chr9	30821000	30822000	-1.9488781521972784
chr9	30821100	30822100	-2.4290042376563075
chr9	30821200	30822200	-2.562862411514826
chr9	30821300	30822300	-2.7234001743202207
chr9	30821400	30822400	-2.862439353419674
chr9	30821500	30822500	-3.46908080816344
chr9	30821600	30822600	-3.3044290021206124
chr9	30821700	30822700	-2.9010052698199225
chr9	30821800	30822800	-2.536136666338596
chr9	30821900	30822900	-1.8435449566260635
chr9	30822000	30823000	-2.1010363493312583
chr9	30822100	30823100	-2.2030910453217167
chr9	30822200	30823200	-1.5144274232296722
chr9	30822300	30823300	-1.1512805366478047
chr9	30822400	30823400	-0.2009262395460547
chr9	30822500	30823500	0.4951287341290989
chr9	30822600	30823600	-0.0746206689697663
chr9	30822700	30823700	-0.3662174333313027
chr9	30822800	30823800	0.17424054992415314
chr9	30822900	30823900	-0.22835097966116705
chr9	30823000	30824000	0.29997128962798314
chr9	30823100	30824100	0.596484643307184
chr9	30823200	30824200	0.3484672163016895
chr9	30823300	30824300	0.2433296916903105
chr9	30823400	30824400	-0.4578125159595726
chr9	30823500	30824500	-0.18218963730246074
chr9	30823600	30824600	0.782914862168646
chr9	30823700	30824700	0.9458410676869424
chr9	30823800	30824800	0.5948713243230729
chr9	30823900	30824900	0.2773114789539603
chr9	30824000	30825000	-0.012515369073086412
chr9	30824100	30825100	0.1762383920307511
chr9	30824200	30825200	0.01435759689624801
chr9	30824300	30825300	0.24601766613961146
chr9	30824400	30825400	0.11786502360919035
chr9	30824500	30825500	0.057958078426850274
chr9	30824600	30825600	-0.808245369181136
chr9	30824700	30825700	-1.080717552232215
chr9	30824800	30825800	-1.3548369458862353
chr9	30824900	30825900	-1.1355807861260738
chr9	30825000	30826000	-1.0071077710561627
chr9	30825100	30826100	-1.1103421527195008
chr9	30825200	30826200	-0.9930970459206928
chr9	30825300	30826300	-1.0591625298559821
chr9	30825400	30826400	-0.596093955336667
chr9	30825500	30826500	-0.3766000936365213
chr9	30825600	30826600	0.11346872346990178
chr9	30825700	30826700	-0.4692142616017085
chr9	30825800	30826800	-0.2104448485474019
chr9	30825900	30826900	0.2980937435225888
chr9	30826000	30827000	-0.05357420266081634
chr9	30826100	30827100	0.07576562430194253
chr9	30826200	30827200	-0.3738519624137109
chr9	30826300	30827300	-1.169912287745253
chr9	30826400	30827400	-1.5131797319233269
chr9	30826500	30827500	-2.0718462939348505
chr9	30826600	30827600	-1.882337353469386
chr9	30826700	30827700	-1.136333085614865
chr9	30826800	30827800	-1.6417557240954068
chr9	30826900	30827900	-1.896352835994357
chr9	30827000	30828000	-1.9448303523855859
chr9	30827100	30828100	-2.1033551673870097
chr9	30827200	30828200	-2.2730118908144292
chr9	30827300	30828300	-1.5189885337065523
chr9	30827400	30828400	-1.232826093267265
chr9	30827500	30828500	-0.9577960261584554
chr9	30827600	30828600	-1.1842721665332003
chr9	30827700	30828700	-1.3394273228332032
chr9	30827800	30828800	-0.9470232583770908
chr9	30827900	30828900	-1.3142773434109956
chr9	30828000	30829000	-1.0808452801183293
chr9	30828100	30829100	-1.1149114753766898
chr9	30828200	30829200	0.017296002936451258
chr9	30828300	30829300	-0.5956248662198328
chr9	30828400	30829400	-0.8702171063338553
chr9	30828500	30829500	-1.1897510850849882
chr9	30828600	30829600	-1.4094905680183325
chr9	30828700	30829700	-1.0541371031574336
chr9	30828800	30829800	-1.2272335295118078
chr9	30828900	30829900	-0.9954638378702226
chr9	30829000	30830000	-0.5778212515496687
chr9	30829100	30830100	-0.6787610461501604
chr9	30829200	30830200	-0.9041951245521762
chr9	30829300	30830300	-0.6555303666232827
chr9	30829400	30830400	-1.2541781190537422
chr9	30829500	30830500	-1.3233896807794288
chr9	30829600	30830600	-0.9686531896638658
chr9	30829700	30830700	-0.6993194265549811
chr9	30829800	30830800	-1.163848776391796
chr9	30829900	30830900	-0.9812926158412438
chr9	30830000	30831000	-1.4422968314192453
chr9	30830100	30831100	-0.9907224913660262
chr9	30830200	30831200	-0.8878130102502823
chr9	30830300	30831300	-0.4856404564172571
chr9	30830400	30831400	0.9333270602180376
chr9	30830500	30831500	1.4471272582574588
chr9	30830600	30831600	1.2272877266899822
chr9	30831700	30832700	-1.449039263512529
chr9	30831800	30832800	-1.5650310287669842
chr9	30831900	30832900	-0.905086851794533
chr9	30832000	30833000	-1.5299971252099733
chr9	30832100	30833100	-1.7272558180114184
chr9	30832200	30833200	-2.5272267993798843
chr9	30832300	30833300	-2.552980246088698
chr9	30832400	30833400	-2.4226426494820017
chr9	30832500	30833500	-1.9762713844927544
chr9	30832600	30833600	-2.4267846167834293
chr9	30832700	30833700	-1.971501752284416
chr9	30832800	30833800	-2.2633243126788547
chr9	30832900	30833900	-2.6120777459431936
chr9	30833000	30834000	-2.3972873713899276
chr9	30833100	30834100	-2.2222336929462796
chr9	30833200	30834200	-2.4002481314590733
chr9	30833300	30834300	-2.2844696728423948
chr9	30833400	30834400	-2.4064572172301935
chr9	30833500	30834500	-3.192069608321662
chr9	30833600	30834600	-3.2994720178324592
chr9	30833700	30834700	-3.1609112050689587
chr9	30833800	30834800	-2.8635751222137062
chr9	30833900	30834900	-2.6303435625586618
chr9	30834000	30835000	-2.504299548422678
chr9	30834100	30835100	-2.7470124090010875
chr9	30834200	30835200	-2.9146033775637785
chr9	30834300	30835300	-2.6400929074553185
chr9	30834400	30835400	-2.3708248716185607
chr9	30834500	30835500	-1.8782364136584397
chr9	30834600	30835600	-1.5076016108357098
chr9	30834700	30835700	-1.4405667014005592
chr9	30834800	30835800	-1.7468026957676983
chr9	30834900	30835900	-2.446844816661781
chr9	30835000	30836000	-2.4242770360207224
chr9	30835100	30836100	-2.1454006810563047
chr9	30835200	30836200	-1.4136987085005417
chr9	30835300	30836300	-1.3970783999434653
chr9	30835400	30836400	-1.7351379565564324
chr9	30835500	30836500	-1.931341028347739
chr9	30835600	30836600	-1.8547616134290363
chr9	30835700	30836700	-2.2136463498042005
chr9	30835800	30836800	-1.963045544563856
chr9	30835900	30836900	-1.3353788430469746
chr9	30836000	30837000	-1.3042665725096416
chr9	30836100	30837100	-1.5762655679283974
chr9	30836200	30837200	-1.9965420143665216
chr9	30836300	30837300	-1.8532348332777475
chr9	30836400	30837400	-1.9032399538541767
chr9	30836500	30837500	-2.1527405518276392
chr9	30836600	30837600	-2.8525071706515126
chr9	30836700	30837700	-3.1668867453998577
chr9	30836800	30837800	-3.642136049835927
chr9	30836900	30837900	-3.9557397287100646
chr9	30837000	30838000	-4.24744389138749
chr9	30837100	30838100	-4.204434892220109
chr9	30837200	30838200	-3.2664190918437033
chr9	30837300	30838300	-3.7277880517874578
chr9	30837400	30838400	-3.3856279044301023
chr9	30837500	30838500	-3.355834882352438
chr9	30837600	30838600	-2.8391192696772634
chr9	30837700	30838700	-2.273096436254157
chr9	30837800	30838800	-1.6397751846201836
chr9	30838400	30839400	-2.7991284076868115
chr9	30838500	30839500	-3.0020464277750087
chr9	30838600	30839600	-3.1103177722499264
chr9	30838700	30839700	-3.720616915603314
chr9	30838800	30839800	-4.249164354835437
chr9	30838900	30839900	-4.598319634789639
chr9	30839000	30840000	-3.846817867556187
chr9	30839100	30840100	-3.646614219831156
chr9	30839200	30840200	-3.3974669231427383
chr9	30839300	30840300	-3.761239901478159
chr9	30839400	30840400	-2.9117422413088363
chr9	30839500	30840500	-2.077688517423735
chr9	30839600	30840600	-2.07402298181904
chr9	30839700	30840700	-1.6305332771455991
chr9	30839800	30840800	-1.5209246152046214
chr9	30839900	30840900	-1.1612189322966875
chr9	30840000	30841000	-2.4164381095078094
chr9	30840100	30841100	-2.2445807901174857
chr9	30840200	30841200	-2.62734616978507
chr9	30840300	30841300	-2.7183630009071345
chr9	30840400	30841400	-2.4782011787161795
chr9	30840500	30841500	-2.669598835967143
chr9	30840600	30841600	-2.7088762380847298
chr9	30840700	30841700	-2.6526112711095955
chr9	30840800	30841800	-2.2229538873753376
chr9	30841900	30842900	-0.1586454159487996
chr9	30842000	30843000	0.12020106417462954
chr9	30842100	30843100	-0.36264723278027017
chr9	30842200	30843200	-0.7739211904009672
chr9	30842300	30843300	-0.9747269432168554
chr9	30842400	30843400	-1.5800505090605597
chr9	30842500	30843500	-1.864695573709805
chr9	30842600	30843600	-1.6526375056521494
chr9	30842700	30843700	-1.2548620108718942
chr9	30842800	30843800	-1.6457239167523752
chr9	30842900	30843900	-1.7544930950766553
chr9	30843000	30844000	-2.4892192963551723
chr9	30843100	30844100	-2.332713209105996
chr9	30843200	30844200	-2.1774613123446827
chr9	30843300	30844300	-2.021838663327232
chr9	30843400	30844400	-1.7371463499368638
chr9	30843500	30844500	-1.8003092809417836
chr9	30843600	30844600	-2.4427977298245045
chr9	30843700	30844700	-2.646765975653112
chr9	30843800	30844800	-2.311676618160836
chr9	30843900	30844900	-2.47587045445017
chr9	30844000	30845000	-2.178416797806667
chr9	30844100	30845100	-1.407653519279542
chr9	30844200	30845200	-1.436303711049579
chr9	30844300	30845300	-0.7152245325386131
chr9	30844400	30845400	-2.0801803213111887
chr9	30844500	30845500	-1.9420798381739703
chr9	30844600	30845600	-1.8204275679962456
chr9	30844700	30845700	-1.7444792486220473
chr9	30844800	30845800	-2.1538500387388444
chr9	30844900	30845900	-1.5434741671937469
chr9	30845000	30846000	-1.4844192397888054
chr9	30845100	30846100	-2.130674382004333
chr9	30845200	30846200	-1.8560262931888487
chr9	30845300	30846300	-2.431878320241612
chr9	30845400	30846400	-1.4443206982112742
chr9	30845500	30846500	-1.2634611769026085
chr9	30845600	30846600	-1.654136319279751
chr9	30845700	30846700	-1.5498708419268947
chr9	30845800	30846800	-0.9440339404329792
chr9	30845900	30846900	-0.9448959798651468
chr9	30846000	30847000	-0.9219544012924372
chr9	30846100	30847100	-0.7076146242885121
chr9	30846200	30847200	-0.6760595484472048
chr9	30846300	30847300	-0.17963912907134125
chr9	30846400	30847400	-0.3566305192819775
chr9	30846500	30847500	-0.07487769168946896
chr9	30846600	30847600	-0.062497939507513166
chr9	30846700	30847700	0.016170622160544185
chr9	30846800	30847800	-0.7354807673837055
chr9	30846900	30847900	-1.2860487883785865
chr9	30847000	30848000	-1.0876537245521896
chr9	30847100	30848100	-1.1490448749044453
chr9	30847200	30848200	-1.4526847162800385
chr9	30847300	30848300	-2.0677589021907394
chr9	30847400	30848400	-2.3539952258167918
chr9	30847500	30848500	-2.64474078557798
chr9	30847600	30848600	-2.380617417773724
chr9	30847700	30848700	-2.66825613061994
chr9	30847800	30848800	-2.5033485612876234
chr9	30847900	30848900	-2.062382468139444
chr9	30848000	30849000	-2.193605255597963
chr9	30848100	30849100	-2.905786675509754
chr9	30848200	30849200	-3.0019760355113685
chr9	30848300	30849300	-3.0248743454465283
chr9	30848400	30849400	-2.121488371186399
chr9	30848500	30849500	-2.052841239118417
chr9	30848600	30849600	-1.7431314979551429
chr9	30848700	30849700	-1.7050384663214615
chr9	30848800	30849800	-1.9153160629000825
chr9	30848900	30849900	-2.0544102934696102
chr9	30849000	30850000	-1.9567743691376165
chr9	30849100	30850100	-1.5504028929653548
chr9	30849200	30850200	-1.151459540765597
chr9	30849300	30850300	-0.8583041114095303
chr9	30849400	30850400	-1.6570214648971309
chr9	30849500	30850500	-1.6356528906641254
chr9	30849600	30850600	-2.0829460188908566
chr9	30849700	30850700	-1.836813027218574
chr9	30849800	30850800	-1.4745009478949698
chr9	30849900	30850900	-1.1102891665031702
chr9	30850000	30851000	-1.3540611969024001
chr9	30850100	30851100	-1.4057460881815955
chr9	30850200	30851200	-1.6421535253287534
chr9	30850300	30851300	-1.6620365733777942
chr9	30850400	30851400	-2.5385366499538367
chr9	30850500	30851500	-2.8650874090806298
chr9	30850600	30851600	-3.1089029965038755
chr9	30850700	30851700	-3.1101314019626445
chr9	30850800	30851800	-3.1210251118213725
chr9	30850900	30851900	-3.481533361689888
chr9	30851000	30852000	-3.3533508994739827
chr9	30851100	30852100	-2.8949311810223364
chr9	30851200	30852200	-3.222195487618947
chr9	30851300	30852300	-3.3267094367199164
chr9	30851400	30852400	-2.37611894940254
chr9	30851500	30852500	-1.8209045470849825
chr9	30851600	30852600	-1.3027055985363347
chr9	30851700	30852700	-1.169594467449207
chr9	30851800	30852800	-0.9319719103442414
chr9	30851900	30852900	-0.6939193730082396
chr9	30852000	30853000	-0.055419540976909154
chr9	30852100	30853100	-0.6081523021491289
chr9	30852200	30853200	-0.4365589405697901
chr9	30852300	30853300	-0.7726036137352633
chr9	30852400	30853400	-0.6105570957780161
chr9	30852500	30853500	-1.1860837643935287
chr9	30852600	30853600	-1.0630410936126031
chr9	30852700	30853700	-1.481109202636826
chr9	30852800	30853800	-1.3407893230980097
chr9	30852900	30853900	-1.7735279175102658
chr9	30853000	30854000	-2.6392347046269755
chr9	30853100	30854100	-2.3271016119357597
chr9	30853200	30854200	-1.8835449052919075
chr9	30853300	30854300	-1.8036891911050152
chr9	30853400	30854400	-1.561186336531614
chr9	30853500	30854500	-0.712638101894438
chr9	30853600	30854600	-1.0593008835223792
chr9	30853700	30854700	-0.5753407180655914
chr9	30853800	30854800	-0.37848963717330203
chr9	30853900	30854900	0.6132881067490118
chr9	30854000	30855000	1.22750275962926
chr9	30854100	30855100	0.8078515155292894
chr9	30854200	30855200	0.5545516037093072
chr9	30854300	30855300	0.4805604482671286
chr9	30854400	30855400	0.5106955029255399
chr9	30854500	30855500	0.15274970262137216
chr9	30854600	30855600	0.6353692312643351
chr9	30854700	30855700	0.06730370454408809
chr9	30854800	30855800	0.09766667338854794
chr9	30854900	30855900	-0.35121741288031005
chr9	30855000	30856000	-0.5322975797039767
chr9	30855100	30856100	-0.1135192756341368
chr9	30855200	30856200	0.1765489268614116
chr9	30855300	30856300	0.5954733336401754
chr9	30855400	30856400	0.4885626533507251
chr9	30855500	30856500	0.4366204989033105
chr9	30855600	30856600	-0.023938602696533917
chr9	30855700	30856700	-0.1301108916071889
chr9	30855800	30856800	-0.3807475246317024
chr9	30855900	30856900	-0.4671047378528928
chr9	30856000	30857000	-0.9284342288033242
chr9	30856100	30857100	-1.9266137927722449
chr9	30856200	30857200	-2.5731753179946377
chr9	30856300	30857300	-3.1593397782959625
chr9	30856400	30857400	-3.837342998834958
chr9	30856500	30857500	-4.344705331170272
chr9	30856600	30857600	-5.416570102953173
chr9	30856700	30857700	-5.278922420783962
chr9	30856800	30857800	-5.720840871465143
chr9	30856900	30857900	-6.4340651610217545
chr9	30857000	30858000	-6.738882392984138
chr9	30857100	30858100	-6.314627429823532
chr9	30857200	30858200	-6.972468313864362
chr9	30857300	30858300	-6.1699493736887705
chr9	30857400	30858400	-5.689719746552979
chr9	30857500	30858500	-5.728556044990343
chr9	30857600	30858600	-5.143411935905167
chr9	30857700	30858700	-4.901146832278358
chr9	30857800	30858800	-4.920098213513994
chr9	30857900	30858900	-4.6476429362368
chr9	30858000	30859000	-4.4823209951166945
chr9	30858100	30859100	-4.362163536096979
chr9	30858200	30859200	-3.2263679825064258
chr9	30858300	30859300	-3.8334856987998736
chr9	30858400	30859400	-3.6846149673184447
chr9	30858500	30859500	-3.3725982281512064
chr9	30858600	30859600	-2.9861146198945407
chr9	30858700	30859700	-2.654035037926678
chr9	30858800	30859800	-2.7027217659531217
chr9	30858900	30859900	-2.0016545526607232
chr9	30859000	30860000	-1.6695610625553285
chr9	30859100	30860100	-1.866391855602838
chr9	30859200	30860200	-2.2580196341633654
chr9	30859300	30860300	-1.5148647145640215
chr9	30859400	30860400	-2.1954459039589342
chr9	30859500	30860500	-2.3640531570255283
chr9	30859600	30860600	-1.598775674583999
chr9	30859700	30860700	-2.0748436647120228
chr9	30859800	30860800	-2.027400145176097
chr9	30859900	30860900	-3.047897884747492
chr9	30860000	30861000	-3.15807740977202
chr9	30860100	30861100	-2.6684413002220095
chr9	30860200	30861200	-2.3238563929669516
chr9	30860300	30861300	-2.6292872995794907
chr9	30860400	30861400	-2.142818429243276
chr9	30860500	30861500	-1.6783498418933132
chr9	30860600	30861600	-2.2020234220949684
chr9	30860700	30861700	-2.221944108994641
chr9	30860800	30861800	-1.580753239957666
chr9	30860900	30861900	-0.3570580246201698
chr9	30861000	30862000	-0.4754467638016394
chr9	30861100	30862100	-1.1770277166355148
chr9	30861200	30862200	-1.3325006640552566
chr9	30861300	30862300	-1.4915373256185442
chr9	30861400	30862400	-1.596588591588768
chr9	30861500	30862500	-1.6375509723604742
chr9	30862600	30863600	-3.0574263118712364
chr9	30862700	30863700	-2.7765346144782406
chr9	30862800	30863800	-3.6812651416269535
chr9	30862900	30863900	-4.004972589913911
chr9	30863000	30864000	-3.268220047476486
chr9	30863100	30864100	-2.5411115670251063
chr9	30863200	30864200	-1.5901683917043858
chr9	30863300	30864300	-1.8927353803040023
chr9	30863400	30864400	-1.3360523857019386
chr9	30863500	30864500	-0.9981966223720448
chr9	30863600	30864600	-0.5432494135718073
chr9	30863700	30864700	-0.6917784988373783
chr9	30863800	30864800	-0.5311718643300642
chr9	30863900	30864900	-0.2285004187590861
chr9	30864000	30865000	-0.39599150508764525
chr9	30864100	30865100	-0.8433224473192589
chr9	30864200	30865200	-1.4555250474470722
chr9	30864300	30865300	-1.6740560297978708
chr9	30864400	30865400	-2.155352129822519
chr9	30864500	30865500	-1.9021925095902559
chr9	30864600	30865600	-1.858924968273292
chr9	30864700	30865700	-2.4693460181759237
chr9	30864800	30865800	-2.2202706982326195
chr9	30864900	30865900	-1.8574730346930948
chr9	30865000	30866000	-1.6403982312224135
chr9	30865100	30866100	-1.967262033471069
chr9	30865200	30866200	-1.165068504297901
chr9	30865300	30866300	-0.9335369033824434
chr9	30865400	30866400	-1.2514353357280892
chr9	30865500	30866500	-1.9227594838645736
chr9	30865600	30866600	-2.669145407571856
chr9	30865700	30866700	-2.0171581730140002
chr9	30865800	30866800	-1.82374604201146
chr9	30865900	30866900	-1.7795383999702061
chr9	30866000	30867000	-1.9103434082870747
chr9	30866100	30867100	-1.91588181471966
chr9	30866200	30867200	-2.0908392733200647
chr9	30866300	30867300	-1.96069580540428
chr9	30866400	30867400	-1.4398341626769815
chr9	30866500	30867500	-1.0828972678854831
chr9	30866600	30867600	-1.0461063926256735
chr9	30866700	30867700	-1.2550494433140846
chr9	30866800	30867800	-0.8736513633385193
chr9	30866900	30867900	-1.183985605570019
chr9	30867000	30868000	-1.5237218782270505
chr9	30867100	30868100	-0.7638086538482824
chr9	30867200	30868200	-0.8972892135010101
chr9	30867300	30868300	-0.8285589644470578
chr9	30867400	30868400	-0.3270305158648065
chr9	30867500	30868500	-0.27872933405161376
chr9	30867600	30868600	-0.007536296274211834
chr9	30867700	30868700	0.2870521314542023
chr9	30867800	30868800	-0.36595241990141736
chr9	30867900	30868900	-0.3514446254806949
chr9	30868000	30869000	0.14221841129211854
chr9	30868100	30869100	-1.0773000256979832
chr9	30868200	30869200	-1.1322128913874552
chr9	30868300	30869300	-1.408720575781771
chr9	30868400	30869400	-1.9307272701346847
chr9	30868500	30869500	-2.339264814945125
chr9	30868600	30869600	-2.0576698441980903
chr9	30868700	30869700	-2.1927150917245832
chr9	30868800	30869800	-2.1671309553504354
chr9	30868900	30869900	-2.8167814957065103
chr9	30869000	30870000	-2.9565350174968414
chr9	30869100	30870100	-2.733454699415656
chr9	30869200	30870200	-2.3220153005626782
chr9	30869300	30870300	-2.9297055592483763
chr9	30869400	30870400	-3.3250733023057886
chr9	30869500	30870500	-2.850781082400081
chr9	30869600	30870600	-2.7054250549668977
chr9	30869700	30870700	-2.510181815611644
chr9	30869800	30870800	-2.320315462816311
chr9	30869900	30870900	-1.8821596159245693
chr9	30870000	30871000	-2.7357112109083292
chr9	30870100	30871100	-2.3434905097265952
chr9	30870200	30871200	-2.6742784703172853
chr9	30870300	30871300	-1.7239545746380585
chr9	30870400	30871400	-1.355034417848285
chr9	30870500	30871500	-1.6447636887126704
chr9	30870600	30871600	-1.7657049578537116
chr9	30870700	30871700	-1.7759959228663849
chr9	30870800	30871800	-2.1000391797745217
chr9	30870900	30871900	-2.334134502745878
chr9	30871000	30872000	-1.374352109820906
chr9	30871100	30872100	-2.0227323840886555
chr9	30871200	30872200	-1.7817353839549537
chr9	30871300	30872300	-2.0419675575136
chr9	30871400	30872400	-2.3203667524798
chr9	30871500	30872500	-2.3989594681654456
chr9	30871600	30872600	-2.7172614598335825
chr9	30871700	30872700	-2.9455099199138712
chr9	30871800	30872800	-2.3747847700779574
chr9	30871900	30872900	-1.6847788068683358
chr9	30872000	30873000	-1.8505098082387899
chr9	30874100	30875100	-1.7276054777272516
chr9	30874200	30875200	-2.070084647329086
chr9	30874300	30875300	-1.6883508534941285
chr9	30874400	30875400	-1.524488485805147
chr9	30874500	30875500	-1.5736180866564653
chr9	30874600	30875600	-1.3748470215310904
chr9	30874700	30875700	-1.332986776082893
chr9	30874800	30875800	-1.9300503285669484
chr9	30874900	30875900	-1.5097430036295427
chr9	30875000	30876000	-1.980293830051049
chr9	30875100	30876100	-1.6942662979314322
chr9	30875200	30876200	-1.2303990785851615
chr9	30875300	30876300	-1.9759848267016515
chr9	30875400	30876400	-1.7325716044828487
chr9	30875500	30876500	-1.7843867591877505
chr9	30875600	30876600	-2.5094204823937964
chr9	30875700	30876700	-2.4374377867728514
chr9	30875800	30876800	-1.9254879075908915
chr9	30875900	30876900	-2.1994752342585766
chr9	30876000	30877000	-2.00983868635123
chr9	30876100	30877100	-1.3211843847220603
chr9	30876200	30877200	-1.266435552240034
chr9	30876300	30877300	-1.242929300398273
chr9	30876400	30877400	-2.2205563664520733
chr9	30876500	30877500	-1.8023712169453567
chr9	30876600	30877600	-1.8673569583725145
chr9	30876700	30877700	-1.91287793229012
chr9	30876800	30877800	-1.3777834875219424
chr9	30876900	30877900	-1.6898462359271145
chr9	30877000	30878000	-1.568275491935232
chr9	30877100	30878100	-1.4715012954446507
chr9	30877200	30878200	-1.7945030172279082
chr9	30877300	30878300	-1.4863594612936213
chr9	30877400	30878400	-0.7847582384228867
chr9	30877500	30878500	-1.0957669217398796
chr9	30877600	30878600	-0.3887673104400205
chr9	30877700	30878700	-0.5282434002419947
chr9	30877800	30878800	-1.1168660246717683
chr9	30877900	30878900	-0.645893558066254
chr9	30878000	30879000	-0.5851041484375819
chr9	30878100	30879100	-1.4720570268547972
chr9	30878200	30879200	-2.6688148707013912
chr9	30878300	30879300	-2.8847421848456967
chr9	30878400	30879400	-2.931100790793562
chr9	30878500	30879500	-2.857205451603152
chr9	30878600	30879600	-2.237179078604284
chr9	30878700	30879700	-2.110879396583508
chr9	30878800	30879800	-3.04550375038808
chr9	30878900	30879900	-3.4059795847662384
chr9	30879000	30880000	-2.8277393671734403
chr9	30880100	30881100	0.09700804006503844
chr9	30880200	30881200	0.006097307943120822
chr9	30880300	30881300	-0.24330585130469695
chr9	30880400	30881400	-0.5806666795077248
chr9	30880500	30881500	-0.5460823536187769
chr9	30880600	30881600	-0.7366330342639967
chr9	30880700	30881700	-1.0352185542970789
chr9	30880800	30881800	-0.7811262493249131
chr9	30880900	30881900	-0.4158988920409655
chr9	30881000	30882000	-0.9853117892309325
chr9	30881100	30882100	-0.7628667181318851
chr9	30881200	30882200	-0.5729673328132948
chr9	30881300	30882300	-0.7237065161239638
chr9	30881400	30882400	-0.7619241496549668
chr9	30881500	30882500	-0.10330011083952552
chr9	30881600	30882600	-0.1885050692871645
chr9	30881700	30882700	-0.047846088813553546
chr9	30881800	30882800	-0.6504099994288169
chr9	30881900	30882900	-0.9313795823443712
chr9	30882000	30883000	-0.9428722963354018
chr9	30882100	30883100	-0.6056545960059222
chr9	30882200	30883200	-1.0021766035602395
chr9	30882300	30883300	-1.8028535055768704
chr9	30882400	30883400	-1.5641769893233852
chr9	30882500	30883500	-1.8010868586247837
chr9	30882600	30883600	-1.8193258987297558
chr9	30882700	30883700	-1.7369435410874303
chr9	30882800	30883800	-1.5094809445316792
chr9	30882900	30883900	-1.4294194909045794
chr9	30883000	30884000	-1.1624241366878556
chr9	30883100	30884100	-1.682269927476948
chr9	30883200	30884200	-1.6850519717555148
chr9	30883300	30884300	-0.9866678969583298
chr9	30883400	30884400	-0.9272205392727156
chr9	30883500	30884500	-1.24143063193391
chr9	30883600	30884600	-1.1920694667180638
chr9	30883700	30884700	-0.8809448939516935
chr9	30883800	30884800	-0.7499907847902137
chr9	30883900	30884900	-1.1429013492104083
chr9	30884000	30885000	-1.3876476460691556
chr9	30885100	30886100	-1.7980928138984644
chr9	30885200	30886200	-1.7495384196880597
chr9	30885300	30886300	-1.5146570256437657
chr9	30885400	30886400	-2.331477173578285
chr9	30885500	30886500	-2.160086379585816
chr9	30885600	30886600	-1.5938733127981104
chr9	30885700	30886700	-1.22522052467641
chr9	30885800	30886800	-1.4421861952811692
chr9	30885900	30886900	-1.2089729262535809
chr9	30886000	30887000	-1.677120033954377
chr9	30886100	30887100	-1.8658929103796624
chr9	30886200	30887200	-2.9119314166245336
chr9	30886300	30887300	-3.7427673601743248
chr9	30886400	30887400	-2.917768481201102
chr9	30886500	30887500	-3.5170615438926345
chr9	30886600	30887600	-4.045899844791894
chr9	30886700	30887700	-4.698798308401618
chr9	30886800	30887800	-4.199763680179265
chr9	30886900	30887900	-4.204740654634077
chr9	30887000	30888000	-3.657992038583066
chr9	30887100	30888100	-3.1638786883735537
chr9	30887200	30888200	-2.583006802047098
chr9	30887300	30888300	-2.4310958948573846
chr9	30887400	30888400	-2.697194249839043
chr9	30887500	30888500	-2.1076437976202103
chr9	30887600	30888600	-1.7969567198737808
chr9	30887700	30888700	-1.6362997076613064
chr9	30887800	30888800	-2.1426125800891898
chr9	30887900	30888900	-2.304658420185501
chr9	30888000	30889000	-1.9926211537527885
chr9	30888100	30889100	-1.8610194695533944
chr9	30888200	30889200	-2.0101413470201246
chr9	30888300	30889300	-2.132960335593856
chr9	30888400	30889400	-2.016091144131975
chr9	30888500	30889500	-1.8934945710868087
chr9	30888600	30889600	-2.314252339329053
chr9	30888700	30889700	-2.5994184550287187
chr9	30888800	30889800	-1.7437214512769366
chr9	30888900	30889900	-1.7396373404384746
chr9	30889000	30890000	-3.060287797701578
chr9	30889100	30890100	-2.9032021618533266
chr9	30889200	30890200	-2.5376824774099926
chr9	30889300	30890300	-1.7654488322618198
chr9	30889400	30890400	-2.342549904996812
chr9	30889500	30890500	-2.820916126041353
chr9	30889600	30890600	-2.547552413641572
chr9	30889700	30890700	-1.5990088528520432
chr9	30889800	30890800	-1.716980198347796
chr9	30889900	30890900	-2.214485645336025
chr9	30890000	30891000	-1.5399692840428327
chr9	30890100	30891100	-1.9839246816929368
chr9	30890200	30891200	-1.6435215603955635
chr9	30890300	30891300	-1.9400256260151192
chr9	30890400	30891400	-1.8698689454765005
chr9	30890500	30891500	-2.233483391595199
chr9	30890600	30891600	-2.2737581900838606
chr9	30890700	30891700	-2.9330855518727788
chr9	30890800	30891800	-2.7878694732440152
chr9	30890900	30891900	-2.254730558915161
chr9	30891000	30892000	-1.9633470532550883
chr9	30891100	30892100	-1.849066713658092
chr9	30891200	30892200	-2.141397916427358
chr9	30891300	30892300	-2.047064716175088
chr9	30891400	30892400	-2.2132011865755703
chr9	30891500	30892500	-2.07757987318467
chr9	30891600	30892600	-1.7618728827487018
chr9	30891700	30892700	-1.8429905468014456
chr9	30891800	30892800	-2.015858642038991
chr9	30891900	30892900	-1.8191222821134747
chr9	30892000	30893000	-1.9535334970814058
chr9	30892100	30893100	-1.6409374212609589
chr9	30892200	30893200	-1.7918250735272423
chr9	30892300	30893300	-1.5387409319649574
chr9	30892400	30893400	-1.401995702681207
chr9	30892500	30893500	-0.6653335256599745
chr9	30892600	30893600	-0.9213255945195596
chr9	30892700	30893700	-0.31642698286677184
chr9	30892800	30893800	-0.06578801837138934
chr9	30892900	30893900	-0.7228381867845098
chr9	30893000	30894000	-0.5131497553906872
chr9	30893100	30894100	-0.6024983350834938
chr9	30893200	30894200	-0.4171091148877922
chr9	30893300	30894300	-0.8826267996990956
chr9	30893400	30894400	-0.5121500232551845
chr9	30893500	30894500	-0.5483439334305948
chr9	30894500	30895500	-2.82936532846014
chr9	30894600	30895600	-3.0034435021973915
chr9	30894700	30895700	-3.096788763895713
chr9	30894800	30895800	-3.701927656074805
chr9	30894900	30895900	-3.722537545042192
chr9	30895000	30896000	-4.604690592362235
chr9	30895100	30896100	-4.172732146007921
chr9	30895200	30896200	-3.406358641019537
chr9	30895300	30896300	-3.5520891111481183
chr9	30895400	30896400	-3.5418847174632613
chr9	30895500	30896500	-3.4426276782473715
chr9	30895600	30896600	-2.7151046407677573
chr9	30896700	30897700	-1.0792014665648977
chr9	30896800	30897800	-0.2903928085787872
chr9	30896900	30897900	-0.4160824310775829
chr9	30897000	30898000	-0.25772496183025295
chr9	30897100	30898100	-0.0543392809244553
chr9	30897200	30898200	-1.4912499625546345
chr9	30897300	30898300	-1.6056836058748365
chr9	30897400	30898400	-2.139408128028089
chr9	30897500	30898500	-1.9185038429168668
chr9	30897600	30898600	-1.6871804825493524
chr9	30897700	30898700	-2.010808744577521
chr9	30897800	30898800	-2.314641843821726
chr9	30897900	30898900	-2.857218440676524
chr9	30898000	30899000	-2.400672703804816
chr9	30898100	30899100	-3.0461983154360084
chr9	30898200	30899200	-2.188319559780134
chr9	30898300	30899300	-1.780030883816242
chr9	30898400	30899400	-1.3642114966507408
chr9	30898500	30899500	-1.4543031666097517
chr9	30898600	30899600	-1.069007097555257
chr9	30898700	30899700	-1.8641241409232945
chr9	30898800	30899800	-2.3597349183880625
chr9	30898900	30899900	-1.7115429492094465
chr9	30899000	30900000	-1.9445799507094503
chr9	30899100	30900100	-1.56700755011818
chr9	30899200	30900200	-2.140270148646291
chr9	30899300	30900300	-2.037576420150654
chr9	30899400	30900400	-1.6583379790047028
chr9	30899500	30900500	-1.6602570312902565
chr9	30899600	30900600	-1.8286836149715189
chr9	30899700	30900700	-1.2238096692026763
chr9	30899800	30900800	-1.176568465941816
chr9	30899900	30900900	-1.4372455261044037
chr9	30900000	30901000	-2.030557409216055
chr9	30900100	30901100	-2.740218678100143
chr9	30900200	30901200	-2.568356812888205
chr9	30900300	30901300	-3.5807000376750184
chr9	30900400	30901400	-4.155572726103425
chr9	30900500	30901500	-3.789792183503839
chr9	30900600	30901600	-2.852642477001658
chr9	30900700	30901700	-2.4513072404431258
chr9	30900800	30901800	-1.8017404610755907
chr9	30900900	30901900	-1.9593594563211432
chr9	30901000	30902000	-2.0461057521662704
chr9	30901100	30902100	-2.302198670477355
chr9	30901200	30902200	-2.382803370418052
chr9	30901300	30902300	-1.9375069769685955
chr9	30901400	30902400	-2.1639617974490992
chr9	30901500	30902500	-2.732869088053575
chr9	30901600	30902600	-3.89026164095348
chr9	30901700	30902700	-3.909951944624661
chr9	30901800	30902800	-4.6941174190081725
chr9	30901900	30902900	-4.609230280162585
chr9	30902000	30903000	-4.590358544939822
chr9	30902100	30903100	-3.806869428083119
chr9	30902200	30903200	-3.7171564477045713
chr9	30902300	30903300	-3.789365333704735
chr9	30902400	30903400	-3.5447863251996687
chr9	30902500	30903500	-3.736315830612672
chr9	30902600	30903600	-3.0923570687190933
chr9	30902700	30903700	-3.6718340824483486
chr9	30902800	30903800	-3.2089381345222665
chr9	30902900	30903900	-2.5430382292682654
chr9	30903000	30904000	-2.859896485477069
chr9	30903100	30904100	-3.1175204281687785
chr9	30903200	30904200	-3.2897781133423436
chr9	30903300	30904300	-3.6867433125779536
chr9	30903400	30904400	-3.6474942851571264
chr9	30903500	30904500	-2.9465383533705225
chr9	30903600	30904600	-3.1040831362729056
chr9	30903700	30904700	-2.026347072160106
chr9	30903800	30904800	-2.206228658059944
chr9	30903900	30904900	-3.0050375083639715
chr9	30904000	30905000	-1.918641050611544
chr9	30904100	30905100	-1.535576421322561
chr9	30904200	30905200	-0.7442530879773227
chr9	30904300	30905300	0.03259382943197952
chr9	30904400	30905400	0.10332281733976192
chr9	30904500	30905500	-0.35311453634585505
chr9	30904600	30905600	-0.2629460298508023
chr9	30904700	30905700	-1.1451249929581415
chr9	30904800	30905800	-0.8969833543312404
chr9	30904900	30905900	-0.3256688633715217
chr9	30905000	30906000	-1.0204157494621564
chr9	30905100	30906100	-0.6846000682779753
chr9	30905200	30906200	-0.8085283277576444
chr9	30905300	30906300	-0.9095172231168168
chr9	30905400	30906400	-1.2265656297992211
chr9	30905500	30906500	-1.1243995647638478
chr9	30905600	30906600	-1.4859238157197443
chr9	30905700	30906700	-1.3057186045736922
chr9	30905800	30906800	-0.9315850260223519
chr9	30905900	30906900	-0.9060012976086108
chr9	30906000	30907000	-0.48846796582528806
chr9	30906100	30907100	-0.7211522907819137
chr9	30906200	30907200	-0.7749457410242299
chr9	30906300	30907300	-0.5016804349893886
chr9	30906400	30907400	-0.23689873192053906
chr9	30906500	30907500	-0.06713648880451968
chr9	30906600	30907600	-0.4472440056974176
chr9	30906700	30907700	-0.93293572243633
chr9	30906800	30907800	-2.190874338762524
chr9	30906900	30907900	-2.577308680469899
chr9	30907000	30908000	-3.4434910184603686
chr9	30907100	30908100	-3.5840078934189674
chr9	30907200	30908200	-4.0574284856659135
chr9	30907300	30908300	-4.487882025512891
chr9	30907400	30908400	-4.352191566113143
chr9	30907500	30908500	-3.98578749998295
chr9	30907600	30908600	-4.118419874094176
chr9	30907700	30908700	-3.7394609444109066
chr9	30907800	30908800	-2.4374601945597107
chr9	30907900	30908900	-1.7243399639973598
chr9	30908000	30909000	-0.8866886400560191
chr9	30908100	30909100	-1.0310239983502116
chr9	30908200	30909200	-0.7042750869420308
chr9	30908300	30909300	-1.1848083463048027
chr9	30908400	30909400	-1.3850885112227873
chr9	30908500	30909500	-1.955876531043608
chr9	30908600	30909600	-1.0245477947061143
chr9	30908700	30909700	-1.247891844394796
chr9	30908800	30909800	-2.539236370376951
chr9	30908900	30909900	-2.6781705165498555
chr9	30909000	30910000	-2.874929643865548
chr9	30909100	30910100	-3.3545758904931846
chr9	30909200	30910200	-3.6596609940651077
chr9	30909300	30910300	-3.491157242996417
chr9	30909400	30910400	-3.3732984996179867
chr9	30909500	30910500	-3.0931112595952057
chr9	30909600	30910600	-2.9225677740495986
chr9	30909700	30910700	-2.5009624230576555
chr9	30909800	30910800	-1.6952245542577633
chr9	30909900	30910900	-1.6016313756381553
chr9	30910000	30911000	-2.171530898468593
chr9	30910100	30911100	-1.5950938333728233
chr9	30910200	30911200	-1.2692953886671412
chr9	30910300	30911300	-0.9907071794609073
chr9	30910400	30911400	-1.0537222901273122
chr9	30910500	30911500	-1.6495415896856405
chr9	30910600	30911600	-1.8354238680730264
chr9	30910800	30911800	-2.881564361480798
chr9	30910900	30911900	-3.150375996989998
chr9	30911200	30912200	-2.439752229623973
chr9	30911300	30912300	-2.022934533819449
chr9	30911400	30912400	-2.044202508282583
chr9	30911500	30912500	-1.5799704782071022
chr9	30911600	30912600	-2.088169178626236
chr9	30911700	30912700	-2.019755446119191
chr9	30911800	30912800	-1.853195119992564
chr9	30911900	30912900	-1.943394251767607
chr9	30912000	30913000	-1.862785819919895
chr9	30912100	30913100	-2.2637092671954786
chr9	30912200	30913200	-2.3396728089335506
chr9	30912300	30913300	-2.6643917611187184
chr9	30912400	30913400	-2.397126290589972
chr9	30912500	30913500	-2.5390280760966344
chr9	30912600	30913600	-2.6177310583850595
chr9	30912700	30913700	-2.446280550381124
chr9	30912800	30913800	-2.4793784222168123
chr9	30912900	30913900	-3.093267063959828
chr9	30913000	30914000	-2.8984381971529776
chr9	30913100	30914100	-2.522981987828276
chr9	30913200	30914200	-2.7191067862442995
chr9	30913300	30914300	-3.3441150828075386
chr9	30913400	30914400	-3.1181925637028165
chr9	30913500	30914500	-3.428144779155493
chr9	30913600	30914600	-3.1260059815811267
chr9	30913700	30914700	-3.107606298952913
chr9	30913800	30914800	-2.4001760197123407
chr9	30913900	30914900	-2.260557588817504
chr9	30914000	30915000	-2.5968615829475272
chr9	30914100	30915100	-2.990225131082345
chr9	30914200	30915200	-2.8262683250092917
chr9	30914300	30915300	-2.794454063679603
chr9	30914400	30915400	-3.0735384339148872
chr9	30914500	30915500	-2.953957049427593
chr9	30914600	30915600	-2.5847396096388096
chr9	30914700	30915700	-2.6111405875787
chr9	30914800	30915800	-2.879400728838181
chr9	30914900	30915900	-2.3689353845470573
chr9	30915000	30916000	-1.6958036168185429
chr9	30915100	30916100	-1.5339487483842718
chr9	30915200	30916200	-1.1919028954449458
chr9	30915300	30916300	-0.9622174627371406
chr9	30915400	30916400	-0.8976220289838456
chr9	30915500	30916500	-0.400518907792274
chr9	30915600	30916600	-1.3887887435860724
chr9	30915700	30916700	-1.343434199024224
chr9	30915800	30916800	-1.4864489184968883
chr9	30915900	30916900	-1.9417367871171256
chr9	30916000	30917000	-2.7751843581338416
chr9	30916100	30917100	-2.594517725702376
chr9	30916200	30917200	-3.1164630036143817
chr9	30916300	30917300	-3.2455233644932986
chr9	30916400	30917400	-3.259032826705161
chr9	30916500	30917500	-2.9046206016502136
chr9	30916600	30917600	-1.9136014803272
chr9	30916700	30917700	-2.2279616096921115
chr9	30916800	30917800	-1.9139772112856088
chr9	30916900	30917900	-1.7538962253642287
chr9	30917000	30918000	-1.593957361201289
chr9	30917100	30918100	-2.1008320840600536
chr9	30917200	30918200	-2.2394468256546767
chr9	30917300	30918300	-1.461457629244869
chr9	30917400	30918400	-0.7599302573115195
chr9	30917500	30918500	-0.9601208462045272
chr9	30917600	30918600	-1.5818144590041392
chr9	30917700	30918700	-1.2940358573763402
chr9	30917800	30918800	-1.4221017622404166
chr9	30917900	30918900	-0.8862811441237711
chr9	30918000	30919000	-0.6856690160530526
chr9	30918100	30919100	0.192158361528305
chr9	30918200	30919200	0.5856184292229463
chr9	30918300	30919300	-0.12307085660403128
chr9	30918400	30919400	-1.5820863677816406
chr9	30918500	30919500	-1.8265612305047767
chr9	30918600	30919600	-1.9464051887021632
chr9	30918700	30919700	-1.985779751119556
chr9	30918800	30919800	-2.2831849833524682
chr9	30918900	30919900	-2.6396349810371467
chr9	30919000	30920000	-2.517769027910301
chr9	30919100	30920100	-3.23363919981592
chr9	30919200	30920200	-2.9384567042738423
chr9	30919300	30920300	-2.4392946197369976
chr9	30919400	30920400	-2.3382716528620384
chr9	30919500	30920500	-2.2649332809920515
chr9	30919600	30920600	-2.3979085021290443
chr9	30919700	30920700	-1.8787639094031519
chr9	30919800	30920800	-0.814262406508254
chr9	30919900	30920900	-0.5913744097133627
chr9	30920000	30921000	-0.6066687345531053
chr9	30920100	30921100	-0.7232376120962086
chr9	30920200	30921200	-0.8066774816948025
chr9	30920300	30921300	-1.4940331963649498
chr9	30920400	30921400	-0.6747101665139057
chr9	30920500	30921500	-1.3495233004104352
chr9	30920600	30921600	-1.084988132110269
chr9	30920700	30921700	-2.0293646742633613
chr9	30920800	30921800	-2.630655827066247
chr9	30920900	30921900	-2.974680614975645
chr9	30921000	30922000	-2.7554819481841006
chr9	30921100	30922100	-2.1366521716686844
chr9	30921200	30922200	-2.59181548259296
chr9	30921300	30922300	-2.764952086893853
chr9	30921400	30922400	-2.613602967395376
chr9	30921500	30922500	-2.0952540215493527
chr9	30921600	30922600	-1.773048013819401
chr9	30921700	30922700	-1.4520424910558118
chr9	30921800	30922800	-0.9558536269414382
chr9	30921900	30922900	-0.7081806682536909
chr9	30922000	30923000	-0.9949837210787282
chr9	30922100	30923100	-1.564446137165879
chr9	30922200	30923200	-1.3991812492104645
chr9	30922300	30923300	-1.2117754727509469
chr9	30922400	30923400	-2.04436114645995
chr9	30922500	30923500	-1.9524182400048995
chr9	30922600	30923600	-1.9099236903443333
chr9	30922700	30923700	-2.146927375704612
chr9	30922800	30923800	-2.2350890260022043
chr9	30922900	30923900	-2.70357290017355
chr9	30923000	30924000	-2.9647579073124217
chr9	30923100	30924100	-2.430635442215982
chr9	30923200	30924200	-2.158079024013562
chr9	30923300	30924300	-2.757652875248869
chr9	30923400	30924400	-2.0939277639175238
chr9	30923500	30924500	-2.573024995075609
chr9	30923600	30924600	-2.7099367549726527
chr9	30923700	30924700	-2.251243806803781
chr9	30923800	30924800	-3.2696258260189044
chr9	30923900	30924900	-2.7079582638847493
chr9	30924000	30925000	-2.2367300414779856
chr9	30924100	30925100	-2.6000360255902057
chr9	30924200	30925200	-3.1253863685605774
chr9	30924300	30925300	-2.436044351861463
chr9	30924400	30925400	-2.277666646236688
chr9	30924500	30925500	-1.5850272538279222
chr9	30924600	30925600	-1.2819706428439954
chr9	30924700	30925700	-1.4798118940488567
chr9	30924800	30925800	-1.3648011493844543
chr9	30924900	30925900	-2.0979654447549385
chr9	30925000	30926000	-2.507442533421726
chr9	30925100	30926100	-2.6287464136331757
chr9	30925200	30926200	-2.392010752202675
chr9	30925300	30926300	-2.52789143220723
chr9	30925400	30926400	-2.489676422054428
chr9	30925500	30926500	-2.883663701231668
chr9	30925600	30926600	-2.9723160343036743
chr9	30925700	30926700	-3.014479406335565
chr9	30925800	30926800	-2.92633280195804
chr9	30925900	30926900	-3.0516473541350795
chr9	30926000	30927000	-2.804730198085436
chr9	30926100	30927100	-2.9849586698306934
chr9	30926200	30927200	-3.3269415979821466
chr9	30926300	30927300	-2.8164296386984127
chr9	30926400	30927400	-2.9489203527572867
chr9	30926500	30927500	-2.9068896585760564
chr9	30926600	30927600	-3.3724693758609314
chr9	30926700	30927700	-3.57351247801983
chr9	30926800	30927800	-2.8541294245387223
chr9	30926900	30927900	-2.4946383623671364
chr9	30927000	30928000	-2.6238434661165138
chr9	30927100	30928100	-2.60512029202759
chr9	30927200	30928200	-2.4359184712335704
chr9	30927300	30928300	-2.4518586906922883
chr9	30927400	30928400	-2.861037769574098
chr9	30927500	30928500	-3.4511862979393846
chr9	30927600	30928600	-3.7533749362711393
chr9	30927700	30928700	-3.2380596587457657
chr9	30927800	30928800	-3.334339083004561
chr9	30927900	30928900	-2.9258082232019564
chr9	30928000	30929000	-2.970294660456638
chr9	30928100	30929100	-3.2083612278251006
chr9	30928200	30929200	-2.39571296774122
chr9	30928300	30929300	-2.795831658225992
chr9	30928400	30929400	-2.2764096996168144
chr9	30928500	30929500	-2.4503517095133294
chr9	30928600	30929600	-1.595346342678346
chr9	30928700	30929700	-2.1258055012992174
chr9	30928800	30929800	-2.8144911989565005
chr9	30928900	30929900	-3.068301490131406
chr9	30929000	30930000	-2.718889647063204
chr9	30929100	30930100	-2.481835998503987
chr9	30929200	30930200	-3.1815250900262364
chr9	30929300	30930300	-3.1762783415432465
chr9	30929400	30930400	-3.310784617370496
chr9	30929500	30930500	-2.722823027832194
chr9	30929600	30930600	-2.719152199506755
chr9	30929700	30930700	-2.1522770870618344
chr9	30929800	30930800	-1.5865468836116747
chr9	30929900	30930900	-1.7952127858324072
chr9	30930000	30931000	-2.4939802664050523
chr9	30930100	30931100	-2.00874938750327
chr9	30930200	30931200	-2.478980430429082
chr9	30930300	30931300	-2.6567232266785763
chr9	30930400	30931400	-2.847225159347581
chr9	30930500	30931500	-2.88039704395084
chr9	30930600	30931600	-3.2322904339344465
chr9	30930700	30931700	-2.9910763812458714
chr9	30930800	30931800	-3.597414349840899
chr9	30930900	30931900	-3.5476551227279542
chr9	30931000	30932000	-3.497850737535985
chr9	30931100	30932100	-4.1730799581679054
chr9	30931200	30932200	-3.3149036990027723
chr9	30931300	30932300	-3.077114070210228
chr9	30931400	30932400	-3.0546039386559114
chr9	30931500	30932500	-2.48626970205653
chr9	30932500	30933500	0.29401055481109256
chr9	30932600	30933600	-0.10349255119004573
chr9	30932700	30933700	0.26931568236032016
chr9	30932800	30933800	-0.3881798728503039
chr9	30932900	30933900	-0.6109297910037638
chr9	30933000	30934000	-1.4141779603358113
chr9	30933100	30934100	-1.0453441316185852
chr9	30933200	30934200	-1.0810399538771642
chr9	30933300	30934300	-1.3817341726638834
chr9	30933400	30934400	-1.8376932201679064
chr9	30933500	30934500	-2.2629850871306547
chr9	30933600	30934600	-2.499318614193019
chr9	30933700	30934700	-2.8853442323630305
chr9	30933800	30934800	-2.0692849165854827
chr9	30933900	30934900	-1.5081776507036826
chr9	30934000	30935000	-0.6937787226203259
chr9	30934100	30935100	-1.210018546735547
chr9	30934200	30935200	-1.226085021456765
chr9	30934300	30935300	-1.2216606803475651
chr9	30934400	30935400	-1.0809772150400794
chr9	30934500	30935500	-1.0796377972072235
chr9	30934600	30935600	-0.4785868892163223
chr9	30934700	30935700	-0.4932242123793021
chr9	30934800	30935800	-0.9589301130268166
chr9	30934900	30935900	-1.4211537086775627
chr9	30935000	30936000	-2.0378030901695996
chr9	30935100	30936100	-1.5462160272880343
chr9	30935200	30936200	-1.573361130902923
chr9	30935300	30936300	-1.9323669827850487
chr9	30935400	30936400	-1.246856594586337
chr9	30935500	30936500	-1.3664405765552232
chr9	30935600	30936600	-1.850075048756454
chr9	30935700	30936700	-2.0345386142986275
chr9	30935800	30936800	-1.4932677609783582
chr9	30935900	30936900	-1.4555019155755349
chr9	30936000	30937000	-1.155272850342338
chr9	30936100	30937100	-0.7401615202834563
chr9	30936200	30937200	-0.6679247651545959
chr9	30936300	30937300	-0.4971269910780508
chr9	30936400	30937400	-1.3630791446299737
chr9	30936500	30937500	-1.2062707923326574
chr9	30936600	30937600	-0.9263477729751812
chr9	30936700	30937700	-0.5554828072107446
chr9	30936800	30937800	-0.8351013175071165
chr9	30936900	30937900	-0.6776860594870086
chr9	30937000	30938000	-0.8316420626596388
chr9	30937100	30938100	-1.4104205890912989
chr9	30937200	30938200	-1.7189227679527534
chr9	30937300	30938300	-1.9132222134347519
chr9	30937400	30938400	-1.403288399043528
chr9	30937500	30938500	-1.2226386411747487
chr9	30937600	30938600	-1.2310787179226654
chr9	30937700	30938700	-2.2546599208387
chr9	30937800	30938800	-1.8845746592939523
chr9	30937900	30938900	-2.0417712503040693
chr9	30938000	30939000	-1.9606991466413772
chr9	30938100	30939100	-1.8026017030784809
chr9	30938200	30939200	-1.8704943180035225
chr9	30938300	30939300	-1.6537597829099355
chr9	30938400	30939400	-2.004459894966843
chr9	30938500	30939500	-2.177201237347978
chr9	30938600	30939600	-2.3588291217786588
chr9	30938700	30939700	-1.5023411944900755
chr9	30938800	30939800	-2.0037641791777903
chr9	30938900	30939900	-1.7315218218218282
chr9	30939000	30940000	-1.142608402322209
chr9	30939100	30940100	-1.3686913415659867
chr9	30939200	30940200	-0.9751568021370208
chr9	30939300	30940300	-0.18827381913796115
chr9	30939400	30940400	0.15079663410256192
chr9	30939500	30940500	-0.052770749250118126
chr9	30939600	30940600	0.048770375981434855
chr9	30939700	30940700	0.03981613607902867
chr9	30939800	30940800	-0.14059223520127806
chr9	30939900	30940900	-0.533233079626045
chr9	30940000	30941000	-0.9300929185166122
chr9	30940100	30941100	-0.4128298195446559
chr9	30940200	30941200	-0.5263670443917768
chr9	30940300	30941300	-1.667430319145011
chr9	30940400	30941400	-1.9176423382282897
chr9	30940500	30941500	-2.0007076283784566
chr9	30940600	30941600	-1.6797993312982729
chr9	30940700	30941700	-2.185332770759654
chr9	30940800	30941800	-1.849206977213854
chr9	30940900	30941900	-1.8253453653787275
chr9	30941000	30942000	-2.424869026581416
chr9	30941100	30942100	-2.7038369168178087
chr9	30941200	30942200	-2.7643650630435763
chr9	30941300	30942300	-2.378887422210102
chr9	30941400	30942400	-2.3257585836832417
chr9	30941500	30942500	-2.239782506828712
chr9	30941600	30942600	-2.209226885024046
chr9	30941700	30942700	-1.5891814608127566
chr9	30941800	30942800	-1.8750776217638487
chr9	30941900	30942900	-1.4145561860109963
chr9	30942000	30943000	-0.7984082403506427
chr9	30942100	30943100	-0.9179411658404306
chr9	30942200	30943200	-1.082267910795078
chr9	30942300	30943300	-1.1501915903004285
chr9	30942400	30943400	-0.5727182334783171
chr9	30942500	30943500	-0.5481382086710009
chr9	30942600	30943600	-1.3529652924375792
chr9	30942700	30943700	-1.5119449602434942
chr9	30942800	30943800	-0.9925808064819152
chr9	30942900	30943900	-1.27616655961291
chr9	30943000	30944000	-1.5340133987497078
chr9	30943100	30944100	-1.1104270918517374
chr9	30943200	30944200	-0.9490134063587364
chr9	30943300	30944300	-0.9177007729203736
chr9	30943400	30944400	-1.1776166417075586
chr9	30943500	30944500	-1.1119929337302332
chr9	30943600	30944600	-0.9890078407573332
chr9	30943700	30944700	-0.6749646149914463
chr9	30943800	30944800	-0.8391444998177061
chr9	30943900	30944900	-0.7577095025995506
chr9	30944000	30945000	-0.5382758182994847
chr9	30944100	30945100	-0.8477860616669544
chr9	30944200	30945200	-0.4522944178885672
chr9	30944300	30945300	-0.4204781284463223
chr9	30944400	30945400	-0.8817115383897243
chr9	30944500	30945500	-0.9969305548210377
chr9	30944600	30945600	-0.7706589995521085
chr9	30944700	30945700	-0.7269932815324778
chr9	30944800	30945800	-0.9490720031954072
chr9	30944900	30945900	-1.6330759683133331
chr9	30945000	30946000	-1.4875451718607073
chr9	30945100	30946100	-1.855002957303327
chr9	30945200	30946200	-2.3551406915264788
chr9	30945300	30946300	-2.5745904181897306
chr9	30945400	30946400	-2.545355982512845
chr9	30945500	30946500	-3.183081700408063
chr9	30945600	30946600	-3.3275407789271165
chr9	30945700	30946700	-3.8309911366850136
chr9	30945800	30946800	-3.2868320289103807
chr9	30945900	30946900	-2.630170144926045
chr9	30946000	30947000	-3.4235538086083954
chr9	30946100	30947100	-2.712231661260508
chr9	30946200	30947200	-2.4511841073601888
chr9	30946300	30947300	-2.733725597162304
chr9	30946400	30947400	-2.3784786003062783
chr9	30946500	30947500	-2.0142458903321017
chr9	30946600	30947600	-1.8056975671007591
chr9	30946700	30947700	-1.8055994364582744
chr9	30946800	30947800	-1.8918108387571893
chr9	30946900	30947900	-2.183576436701469
chr9	30947000	30948000	-2.171262613317747
chr9	30947100	30948100	-2.990468649057594
chr9	30947200	30948200	-2.9886816827750264
chr9	30947300	30948300	-2.362061152928531
chr9	30947400	30948400	-2.077966918563129
chr9	30947500	30948500	-1.7712926941590823
chr9	30947600	30948600	-1.852145706637124
chr9	30947700	30948700	-1.847455198476375
chr9	30947800	30948800	-2.2718110297295984
chr9	30947900	30948900	-1.841575015305464
chr9	30948000	30949000	-1.2716489762449892
chr9	30948100	30949100	-0.4819437760214925
chr9	30948200	30949200	-0.6650094347122824
chr9	30951100	30952100	-2.355260925509858
chr9	30951200	30952200	-2.9850889621945886
chr9	30951300	30952300	-3.899872424987418
chr9	30951400	30952400	-3.821634373936025
chr9	30951500	30952500	-3.6445296708402255
chr9	30951600	30952600	-3.732671758302878
chr9	30951700	30952700	-3.2497069820003186
chr9	30951800	30952800	-3.8018051629431056
chr9	30951900	30952900	-3.6574088749930214
chr9	30952000	30953000	-3.8754758116621995
chr9	30952100	30953100	-3.542622476100336
chr9	30952200	30953200	-2.5096217150486684
chr9	30952300	30953300	-1.4687247876044511
chr9	30952400	30953400	-1.5437109553988762
chr9	30952500	30953500	-1.4708107198099394
chr9	30952600	30953600	-1.184534465438246
chr9	30952700	30953700	-2.130993855211435
chr9	30952800	30953800	-1.873582624177596
chr9	30952900	30953900	-1.3271828844965219
chr9	30953000	30954000	-1.4204183325839366
chr9	30953100	30954100	-1.4337519499232807
chr9	30953200	30954200	-1.98150122496822
chr9	30953300	30954300	-2.494992384849235
chr9	30953400	30954400	-2.491907943431578
chr9	30953500	30954500	-3.213759318029305
chr9	30953600	30954600	-3.6382616982437015
chr9	30953700	30954700	-3.662906169887569
chr9	30953800	30954800	-3.664132005881828
chr9	30953900	30954900	-3.7960602641546335
chr9	30954000	30955000	-4.266502837272091
chr9	30954100	30955100	-4.835905391784478
chr9	30954200	30955200	-3.7586418009137073
chr9	30954300	30955300	-3.905822763387808
chr9	30954400	30955400	-4.148036958012045
chr9	30954500	30955500	-4.10209475691531
chr9	30954600	30955600	-4.188005804242874
chr9	30954700	30955700	-3.303797283629436
chr9	30954800	30955800	-2.7013700752260483
chr9	30954900	30955900	-3.651518590262629
chr9	30955000	30956000	-3.059068938072159
chr9	30955100	30956100	-2.5277429962149225
chr9	30955200	30956200	-2.9697458234648537
chr9	30955300	30956300	-2.416346415988881
chr9	30955400	30956400	-1.9796205605989283
chr9	30955500	30956500	-1.1028962396907205
chr9	30957300	30958300	-3.4968160398202754
chr9	30957400	30958400	-3.258170015535004
chr9	30958500	30959500	-4.060941828619863
chr9	30958600	30959600	-4.274567715384328
chr9	30958700	30959700	-4.2843964011212465
chr9	30958800	30959800	-3.862826224983973
chr9	30958900	30959900	-3.538948695714277
chr9	30959000	30960000	-4.092458510533464
chr9	30960100	30961100	-3.2224414827223233
chr9	30960200	30961200	-2.1090883718103357
chr9	30960300	30961300	-1.7697434314970932
chr9	30960400	30961400	-1.1005235666656978
chr9	30960500	30961500	-1.0052063343782904
chr9	30960600	30961600	-0.627076471381102
chr9	30961000	30962000	-1.7951047379227403
chr9	30961100	30962100	-1.8075813713788
chr9	30961200	30962200	-2.5240760076129645
chr9	30961300	30962300	-2.006827829354469
chr9	30961400	30962400	-2.0998677877221663
chr9	30961500	30962500	-1.6637475414474885
chr9	30961600	30962600	-2.281074011143413
chr9	30961700	30962700	-2.244344081955869
chr9	30961800	30962800	-1.9581067788312527
chr9	30961900	30962900	-2.3379958619568364
chr9	30962000	30963000	-2.0103806358889384
chr9	30962100	30963100	-2.153735523296641
chr9	30962200	30963200	-2.166142505808757
chr9	30962300	30963300	-2.583622790936824
chr9	30962400	30963400	-3.0111870867813773
chr9	30962500	30963500	-3.341900094114321
chr9	30962600	30963600	-2.669251125091229
chr9	30962700	30963700	-2.845011859259246
chr9	30962800	30963800	-2.865381137605036
chr9	30962900	30963900	-1.7573179645245574
chr9	30963000	30964000	-1.6355564710220993
chr9	30963100	30964100	-1.8735447556948008
chr9	30963200	30964200	-1.7461662596672118
chr9	30963300	30964300	-1.8671711106645048
chr9	30963400	30964400	-2.644818502286361
chr9	30963500	30964500	-2.811974074211207
chr9	30963600	30964600	-2.50455558517175
chr9	30963700	30964700	-2.921295206448645
chr9	30963800	30964800	-2.484773529512724
chr9	30963900	30964900	-2.4858536295124627
chr9	30964000	30965000	-2.4268012245754904
chr9	30964100	30965100	-1.9192237326652903
chr9	30964200	30965200	-2.466517286299659
chr9	30964300	30965300	-2.0752731164624487
chr9	30964400	30965400	-1.6332632958634328
chr9	30964500	30965500	-1.3593289554345045
chr9	30964600	30965600	-1.4805673985789547
chr9	30964700	30965700	-0.3821999970012013
chr9	30964800	30965800	-0.4982742101314488
chr9	30964900	30965900	-1.6421400725271762
chr9	30965000	30966000	-2.055000412256759
chr9	30965100	30966100	-2.5911973825705013
chr9	30965200	30966200	-2.18307293655022
chr9	30965300	30966300	-2.6730095755828844
chr9	30965400	30966400	-2.7718153061968174
chr9	30965500	30966500	-3.452644102552165
chr9	30965600	30966600	-3.374921391293619
chr9	30965700	30966700	-3.807292428651964
chr9	30965800	30966800	-3.3022691701783984
chr9	30965900	30966900	-2.3443762494455767
chr9	30966000	30967000	-2.273282169772492
chr9	30966100	30967100	-2.331824058356044
chr9	30966200	30967200	-2.1083659241088917
chr9	30966300	30967300	-2.3481831091972363
chr9	30966400	30967400	-1.7048054268523254
chr9	30966500	30967500	-1.0139423774555545
chr9	30966600	30967600	-0.7230780595505767
chr9	30966700	30967700	-0.9285372052667238
chr9	30966800	30967800	-1.3397977308663829
chr9	30966900	30967900	-0.8944326059873795
chr9	30967000	30968000	-0.9894677122851374
chr9	30967100	30968100	-0.5854880195605014
chr9	30967200	30968200	-1.1120169895880152
chr9	30967300	30968300	-1.0942641821321908
chr9	30967400	30968400	-1.6339385031633462
chr9	30967500	30968500	-2.0417498375443275
chr9	30967600	30968600	-2.4238349005861437
chr9	30967700	30968700	-1.998889289063028
chr9	30967800	30968800	-2.6380775880761065
chr9	30967900	30968900	-3.3770884054262726
chr9	30968000	30969000	-3.736452763498461
chr9	30968100	30969100	-4.191043881148423
chr9	30968200	30969200	-3.873807510839909
chr9	30968300	30969300	-3.801250032051382
chr9	30968400	30969400	-3.7386662761281775
chr9	30968500	30969500	-3.4491191962386365
chr9	30968600	30969600	-3.259068183583122
chr9	30968700	30969700	-3.162829448477465
chr9	30968800	30969800	-2.7770919714833013
chr9	30968900	30969900	-2.9658979377035
chr9	30969000	30970000	-2.5270228685939347
chr9	30969100	30970100	-2.5417071146830144
chr9	30969200	30970200	-2.7754047884516555
chr9	30969300	30970300	-2.3328974351648424
chr9	30969400	30970400	-2.3060295831075446
chr9	30969500	30970500	-2.2866726780483075
chr9	30969600	30970600	-2.6096305685487557
chr9	30969700	30970700	-2.723284131925701
chr9	30969800	30970800	-3.2747651294089124
chr9	30969900	30970900	-2.6133326106812693
chr9	30970000	30971000	-2.049656062593592
chr9	30970100	30971100	-1.1634759475448575
chr9	30970200	30971200	-1.0937408360619858
chr9	30970300	30971300	-1.2421446529822893
chr9	30970400	30971400	-1.2678647912615928
chr9	30970500	30971500	-1.1959629621358732
chr9	30970600	30971600	-0.7166049363237977
chr9	30970700	30971700	-0.4686501987568644
chr9	30970800	30971800	0.8140745570124436
chr9	30971800	30972800	-1.29203044242901
chr9	30971900	30972900	-1.09506557213264
chr9	30972000	30973000	-1.0275987565585538
chr9	30972100	30973100	-1.6720081840503829
chr9	30972200	30973200	-1.706604055446402
chr9	30972300	30973300	-1.842119644016522
chr9	30972400	30973400	-1.815681554772316
chr9	30972500	30973500	-1.27898939453257
chr9	30972600	30973600	-1.5314607571241916
chr9	30972700	30973700	-2.1875081947532307
chr9	30972800	30973800	-1.807871528752172
chr9	30972900	30973900	-2.1835663330475983
chr9	30973000	30974000	-2.2020029172313604
chr9	30973100	30974100	-1.6398323411919913
chr9	30973200	30974200	-1.319415613748966
chr9	30973300	30974300	-0.9395331293479656
chr9	30973400	30974400	-0.8359310274573798
chr9	30973500	30974500	-0.903790150206413
chr9	30973600	30974600	-1.0885097047250851
chr9	30973700	30974700	-0.1708610879293627
chr9	30973800	30974800	0.1462341700407999
chr9	30973900	30974900	0.3614817003955425
chr9	30974000	30975000	0.6635275707786206
chr9	30974100	30975100	0.37441557031646944
chr9	30974200	30975200	0.16601054056246778
chr9	30974300	30975300	-0.3142977917309188
chr9	30974400	30975400	-1.167787298060292
chr9	30974500	30975500	-1.2420244842252246
chr9	30974600	30975600	-1.4852653659364503
chr9	30974700	30975700	-1.8062704643676804
chr9	30974800	30975800	-1.7342554153242509
chr9	30974900	30975900	-1.4529729031972825
chr9	30975000	30976000	-1.6181674668202122
chr9	30975100	30976100	-1.6557270797708716
chr9	30975200	30976200	-1.4684888322224752
chr9	30975300	30976300	-1.5118422485081553
chr9	30975400	30976400	-1.1683509198330195
chr9	30975500	30976500	-1.4257552943856324
chr9	30975600	30976600	-1.1327634300674798
chr9	30975700	30976700	-1.0540407135815673
chr9	30975800	30976800	-1.1373949994602952
chr9	30975900	30976900	-1.575542195047407
chr9	30976000	30977000	-1.4841642513026132
chr9	30976100	30977100	-1.3396174779546974
chr9	30976200	30977200	-1.5670007985183738
chr9	30976300	30977300	-1.256132663582905
chr9	30976400	30977400	-1.7817113979834809
chr9	30976500	30977500	-2.784617506716668
chr9	30976600	30977600	-2.6195907729975323
chr9	30976700	30977700	-2.310861837776224
chr9	30976800	30977800	-2.427191320756976
chr9	30976900	30977900	-2.024769768087354
chr9	30977000	30978000	-2.459457321678061
chr9	30977100	30978100	-2.586868667961701
chr9	30977200	30978200	-2.8175369747867216
chr9	30977300	30978300	-2.957472778040575
chr9	30977400	30978400	-2.3893330543533104
chr9	30977500	30978500	-2.059652012720294
chr9	30977600	30978600	-1.9791580867292868
chr9	30977700	30978700	-1.8253182329102764
chr9	30977800	30978800	-1.708826444767299
chr9	30977900	30978900	-1.4359794766576843
chr9	30978000	30979000	-1.1736268183106067
chr9	30978100	30979100	-0.674424263404196
chr9	30978200	30979200	-0.18191396548298075
chr9	30978300	30979300	0.06801116379165326
chr9	30978400	30979400	0.02439798779092674
chr9	30978500	30979500	0.12616015272115047
chr9	30978600	30979600	-0.2461653057743253
chr9	30978700	30979700	-0.7779604264752108
chr9	30978800	30979800	-0.8690133202933193
chr9	30978900	30979900	-1.1747230559315325
chr9	30979000	30980000	-0.9538587517440253
chr9	30979100	30980100	-1.2357518884304697
chr9	30979200	30980200	-1.7614530952462093
chr9	30979300	30980300	-1.5393019410571138
chr9	30979400	30980400	-1.503154890903239
chr9	30979500	30980500	-1.1398066508832678
chr9	30979600	30980600	-1.211622506014008
chr9	30979700	30980700	-1.4269413536634523
chr9	30979800	30980800	-1.090536154306295
chr9	30979900	30980900	-1.3861657167787884
chr9	30980000	30981000	-1.6049151068866958
chr9	30980100	30981100	-1.4229918256798133
chr9	30980200	30981200	-1.574490727698039
chr9	30980300	30981300	-2.95006170882238
chr9	30980400	30981400	-2.607120120785116
chr9	30980500	30981500	-2.5602905954679875
chr9	30980600	30981600	-2.123673551672536
chr9	30980700	30981700	-1.6835200640442445
chr9	30980800	30981800	-1.782993276875956
chr9	30980900	30981900	-1.8076642308187565
chr9	30981000	30982000	-1.9193240726847989
chr9	30981100	30982100	-1.4164550909723737
chr9	30981200	30982200	-0.6835069484531692
chr9	30981300	30982300	-0.0714441235153667
chr9	30981400	30982400	-0.40060939165082016
chr9	30981500	30982500	-0.8417393985298188
chr9	30981600	30982600	-0.7787683977291195
chr9	30981700	30982700	-1.8536841999574336
chr9	30981800	30982800	-2.0194946591206766
chr9	30981900	30982900	-2.3485763803903037
chr9	30982000	30983000	-2.165836077365048
chr9	30982100	30983100	-2.558185094611587
chr9	30982200	30983200	-2.728206643536005
chr9	30982300	30983300	-2.633658544491269
chr9	30982400	30983400	-2.714106257167279
chr9	30982500	30983500	-2.718826087025628
chr9	30982600	30983600	-3.353709223314016
chr9	30982700	30983700	-3.0810012888740217
chr9	30982800	30983800	-3.306281584445868
chr9	30982900	30983900	-2.487802217787533
chr9	30983000	30984000	-2.5643982637616536
chr9	30983100	30984100	-2.875052042590183
chr9	30983200	30984200	-2.5857688823208
chr9	30983300	30984300	-1.9693010198445344
chr9	30983400	30984400	-1.5603088003628158
chr9	30983500	30984500	-1.4324602824346
chr9	30983600	30984600	-1.0581293303570969
chr9	30983700	30984700	-0.2137716350467116
chr9	30983800	30984800	0.2548828378671803
chr9	30983900	30984900	-0.5977367249037401
chr9	30984000	30985000	-0.332906084166725
chr9	30984100	30985100	-0.1860945658791512
chr9	30984200	30985200	-0.6974996636604641
chr9	30984300	30985300	-1.1300153512992792
chr9	30984400	30985400	-1.2543712992517817
chr9	30984500	30985500	-1.101852117931992
chr9	30984600	30985600	-1.1947594504429444
chr9	30984700	30985700	-1.3752202932754614
chr9	30985200	30986200	-0.7662301608632951
chr9	30985300	30986300	-0.07712448429868067
chr9	30985400	30986400	-0.08118057710244336
chr9	30985500	30986500	-0.10463405364710364
chr9	30985600	30986600	-0.3378080247741657
chr9	30985700	30986700	-0.515128045764822
chr9	30985800	30986800	0.08001403141282437
chr9	30985900	30986900	0.008686986476168208
chr9	30986000	30987000	-0.8546311631845733
chr9	30986100	30987100	-0.9086926234259506
chr9	30986200	30987200	-0.6743537768838429
chr9	30986300	30987300	-1.24369065147551
chr9	30986400	30987400	-1.273461346325049
chr9	30986500	30987500	-1.050909909002179
chr9	30986600	30987600	-1.0607787768099384
chr9	30986700	30987700	-0.6078694801130688
chr9	30986800	30987800	-1.1137805609247065
chr9	30986900	30987900	-1.9817104178402631
chr9	30987000	30988000	-0.6235998882693478
chr9	30987100	30988100	-0.843727135511961
chr9	30987200	30988200	-1.018403857008484
chr9	30987300	30988300	-0.6230263968152432
chr9	30987400	30988400	-1.0241698827703605
chr9	30987500	30988500	-1.1784383919831245
chr9	30987600	30988600	-0.9908566300414416
chr9	30987700	30988700	-1.1104977507689182
chr9	30987800	30988800	-1.3388875092494952
chr9	30987900	30988900	-0.05901825025039289
chr9	30988000	30989000	0.16263636979795112
chr9	30988100	30989100	-0.14922287573706672
chr9	30988200	30989200	0.5105237537003421
chr9	30988300	30989300	-0.1238548795863939
chr9	30988400	30989400	0.4180453122428939
chr9	30988500	30989500	0.4029305866841007
chr9	30988600	30989600	0.1842580674451154
chr9	30988700	30989700	0.0266325652748826
chr9	30988800	30989800	-0.4146051659649163
chr9	30988900	30989900	-0.5946172776539352
chr9	30989000	30990000	-0.800320465885857
chr9	30989100	30990100	-0.4468009753345838
chr9	30989200	30990200	-1.0151292688129259
chr9	30989300	30990300	-1.1572731631839361
chr9	30989400	30990400	-1.6836694756842392
chr9	30989500	30990500	-2.1463436010461416
chr9	30989600	30990600	-2.2810684148514047
chr9	30989700	30990700	-2.7671237640348925
chr9	30989800	30990800	-2.3431028181060465
chr9	30989900	30990900	-2.582790237733294
chr9	30990000	30991000	-2.8694300074063657
chr9	30990100	30991100	-3.533718423652972
chr9	30990200	30991200	-3.1692309587593974
chr9	30990300	30991300	-3.188683863287457
chr9	30990400	30991400	-3.2935022426992138
chr9	30990500	30991500	-3.4840008425349236
chr9	30990600	30991600	-3.5980484901427543
chr9	30990700	30991700	-3.3146854680394937
chr9	30990800	30991800	-3.577854215737676
chr9	30990900	30991900	-3.602417778598562
chr9	30991000	30992000	-3.965298278157817
chr9	30991100	30992100	-3.3825171855531915
chr9	30991200	30992200	-4.034429559792294
chr9	30991300	30992300	-3.9329623444388986
chr9	30991400	30992400	-3.5716046002928863
chr9	30991500	30992500	-3.064198206809098
chr9	30991600	30992600	-2.773667456299684
chr9	30991700	30992700	-2.534222656273942
chr9	30991800	30992800	-2.304058694724409
chr9	30991900	30992900	-2.3009191917796668
chr9	30992000	30993000	-1.3198740460669172
chr9	30992100	30993100	-1.4281649108766197
chr9	30992200	30993200	-0.6744333826126967
chr9	30992300	30993300	-0.5728753299913684
chr9	30992400	30993400	-0.1861035056650475
chr9	30992500	30993500	0.04525784176707729
chr9	30992600	30993600	-0.5722344971971635
chr9	30992700	30993700	-1.0486392442305434
chr9	30992800	30993800	-1.5224707357467815
chr9	30992900	30993900	-1.5529698330059607
chr9	30993000	30994000	-2.213294063562181
chr9	30993100	30994100	-1.835960215053596
chr9	30993200	30994200	-2.293950402680747
chr9	30993300	30994300	-3.142152695335432
chr9	30993400	30994400	-3.681263280690692
chr9	30993500	30994500	-3.885848112982827
chr9	30993600	30994600	-3.4884262242343587
chr9	30993700	30994700	-3.2501589093906844
chr9	30993800	30994800	-2.873083164719307
chr9	30993900	30994900	-2.729153611745249
chr9	30994000	30995000	-2.3141383869767673
chr9	30994100	30995100	-2.442651084789933
chr9	30994200	30995200	-2.4917011593595504
chr9	30994300	30995300	-1.0742752962373507
chr9	30994400	30995400	-1.6136593027714126
chr9	30994500	30995500	-2.198195754426528
chr9	30994600	30995600	-1.7155662262523663
chr9	30994700	30995700	-1.6477595890006709
chr9	30994800	30995800	-1.5399380631381876
chr9	30994900	30995900	-1.5140012732542414
chr9	30995000	30996000	-1.5120492645261265
chr9	30995100	30996100	-2.2798970203022404
chr9	30995200	30996200	-2.041306466043575
chr9	30995300	30996300	-3.2660828009511893
chr9	30995400	30996400	-2.4635831455018065
chr9	30995500	30996500	-1.717025795779084
chr9	30995600	30996600	-1.6188165667780343
chr9	30995700	30996700	-1.827255015811705
chr9	30995800	30996800	-2.143807909959773
chr9	30995900	30996900	-1.816215840367266
chr9	30996000	30997000	-1.5831921175484023
chr9	30996100	30997100	-1.6543234406516192
chr9	30996200	30997200	-2.312636676502127
chr9	30996300	30997300	-1.9365311192967989
chr9	30996400	30997400	-1.9634463433088527
chr9	30996500	30997500	-2.1360250570401127
chr9	30996600	30997600	-2.9752553608637258
chr9	30996700	30997700	-2.6226644696687336
chr9	30996800	30997800	-2.3593897829230217
chr9	30996900	30997900	-2.8273671839198165
chr9	30997000	30998000	-3.5906462883663797
chr9	30997100	30998100	-2.788441647069688
chr9	30997200	30998200	-2.4347461685757
chr9	30997300	30998300	-2.4528203684757397
chr9	30997400	30998400	-2.5059419583609635
chr9	30997500	30998500	-2.4954099949516766
chr9	30997800	30998800	-3.4557332732870085
chr9	30997900	30998900	-3.925257891361728
chr9	30998000	30999000	-4.336572410209212
chr9	30998100	30999100	-5.2566465305323975
chr9	30998200	30999200	-5.806148100003528
chr9	30998300	30999300	-5.616391838686097
chr9	30998400	30999400	-5.780664986667228
chr9	30998500	30999500	-6.2405973071168575
chr9	30998600	30999600	-7.219511442679182
chr9	30998700	30999700	-7.2558192236841474
chr9	30998800	30999800	-6.831892200783633
chr9	30998900	30999900	-6.989980184454358
chr9	30999000	31000000	-7.347561134083847
chr9	30999100	31000100	-8.545316226963964
chr9	30999200	31000200	-8.94099349320936
chr9	30999300	31000300	-9.912335524826355
chr9	30999400	31000400	-9.156204675717774
chr9	30999500	31000500	-8.553336758242358
chr9	30999600	31000600	-8.13520835591546
chr9	30999700	31000700	-8.212606045085971
chr9	30999800	31000800	-7.7270112186657585
chr9	30999900	31000900	-7.206049603037652
chr9	31000000	31001000	-6.515530816793846
chr9	31000100	31001100	-4.791906152700533
chr9	31000200	31001200	-4.085720982440374
chr9	31000300	31001300	-3.5939590821424012
chr9	31000400	31001400	-3.9400908987719268
chr9	31000500	31001500	-4.410196557183296
chr9	31000600	31001600	-4.94225056121478
chr9	31000700	31001700	-6.313780067445428
chr9	31000800	31001800	-6.266601726640194
chr9	31000900	31001900	-6.7969811700124145
chr9	31001000	31002000	-6.689478451782515
chr9	31001100	31002100	-6.700457779320513
chr9	31001200	31002200	-6.359508477677107
chr9	31001300	31002300	-6.8620045270255385
chr9	31001400	31002400	-6.9300620818746745
chr9	31001500	31002500	-7.277785175702222
chr9	31001600	31002600	-6.675479757212519
chr9	31001700	31002700	-5.33633776427988
chr9	31001800	31002800	-5.374485147231083
chr9	31001900	31002900	-4.856680605018799
chr9	31002000	31003000	-4.544572132011424
chr9	31002100	31003100	-4.281584209388516
chr9	31002200	31003200	-3.814987547378022
chr9	31004900	31005900	-2.0295595961132404
chr9	31005000	31006000	-3.005546847383917
chr9	31005100	31006100	-2.3844081164754827
chr9	31005200	31006200	-2.1500020930100736
chr9	31005300	31006300	-2.1406952211707866
chr9	31005400	31006400	-1.3671069107037166
chr9	31005500	31006500	-1.7398928992609388
chr9	31005600	31006600	-1.8710273632297318
chr9	31005700	31006700	-1.270543919195738
chr9	31005800	31006800	-1.8429774313649168
chr9	31005900	31006900	-1.644027683855788
chr9	31007200	31008200	0.3645296775922532
chr9	31010100	31011100	-2.1622836589236
chr9	31010200	31011200	-2.062574296330269
chr9	31010300	31011300	-2.21215568538233
chr9	31010400	31011400	-2.584513370100772
chr9	31010500	31011500	-2.851603929463184
chr9	31010600	31011600	-2.533909812480146
chr9	31010700	31011700	-1.9318993456203737
chr9	31010800	31011800	-1.4749335505376924
chr9	31010900	31011900	-1.5586623961414976
chr9	31011000	31012000	-1.433449495395281
chr9	31012900	31013900	-3.1351871986254203
chr9	31013000	31014000	-2.804502086663135
chr9	31013100	31014100	-2.650167189580176
chr9	31013200	31014200	-1.949645796368792
chr9	31013300	31014300	-2.056419232640156
chr9	31013400	31014400	-1.7724821540606193
chr9	31013500	31014500	-2.0307543575259777
chr9	31013600	31014600	-1.9108570891710883
chr9	31013700	31014700	-2.157790335745366
chr9	31013800	31014800	-2.1140164253403064
chr9	31013900	31014900	-1.878279993714966
chr9	31014000	31015000	-2.4188798966968044
chr9	31014100	31015100	-2.7162567202455605
chr9	31014200	31015200	-2.577600932772929
chr9	31014900	31015900	-2.2738591003099464
chr9	31016100	31017100	-3.5355919412667616
chr9	31016200	31017200	-2.944610177843152
chr9	31016300	31017300	-2.846740865725353
chr9	31016400	31017400	-2.1360654607373704
chr9	31016500	31017500	-2.398038406533753
chr9	31016600	31017600	-2.4468605396429983
chr9	31016700	31017700	-3.1291339769144684
chr9	31016800	31017800	-3.961132916297696
chr9	31016900	31017900	-2.8646825987046762
chr9	31017000	31018000	-2.334116358804273
chr9	31017100	31018100	-1.957999712665824
chr9	31017200	31018200	-1.9914162294004616
chr9	31017300	31018300	-1.5945846578416276
chr9	31017400	31018400	-1.9956082420129624
chr9	31017500	31018500	-1.631606329776122
chr9	31017600	31018600	-1.2601329188422652
chr9	31017700	31018700	-0.4774985628472197
chr9	31017800	31018800	0.3764796151189816
chr9	31017900	31018900	0.11388814287264305
chr9	31018000	31019000	0.4223673523145538
chr9	31018100	31019100	0.5795333791929815
chr9	31018200	31019200	1.2753035992016362
chr9	31018300	31019300	1.1852120699995925
chr9	31018400	31019400	1.113129759104228
chr9	31018500	31019500	1.084102555789639
chr9	31018600	31019600	0.8790177917374321
chr9	31019200	31020200	-1.1376349828123702
chr9	31019300	31020300	-1.8369048181234984
chr9	31019400	31020400	-1.5697361475686542
chr9	31019500	31020500	-2.6794135730462854
chr9	31019600	31020600	-2.7884252689939046
chr9	31019700	31020700	-3.1870610048465178
chr9	31019800	31020800	-3.1604873941005684
chr9	31019900	31020900	-2.8773388494571037
chr9	31020000	31021000	-2.9392632149197766
chr9	31020100	31021100	-2.6715675318466965
chr9	31020200	31021200	-3.291295205405881
chr9	31020300	31021300	-3.3219026185893266
chr9	31020400	31021400	-3.4183145134409987
chr9	31020500	31021500	-2.484962523369549
chr9	31020600	31021600	-2.4816897898770516
chr9	31020700	31021700	-2.1404888587702
chr9	31020800	31021800	-1.787160768523542
chr9	31020900	31021900	-1.9555249482806645
chr9	31021000	31022000	-1.5657998443551941
chr9	31021100	31022100	-1.7688996172547342
chr9	31021200	31022200	-1.8340073587978405
chr9	31021300	31022300	-1.0158284388861656
chr9	31021400	31022400	-1.0499845417220413
chr9	31021500	31022500	-0.639183173754328
chr9	31021600	31022600	-0.3717060420735272
chr9	31021700	31022700	-0.19606788754482046
chr9	31021800	31022800	-1.3024456616878348
chr9	31021900	31022900	-0.7082604818655931
chr9	31022000	31023000	-1.9437005007969712
chr9	31022100	31023100	-1.7044373817954852
chr9	31022200	31023200	-1.3724166956814994
chr9	31022300	31023300	-1.75346539214995
chr9	31022400	31023400	-1.830321161804922
chr9	31022500	31023500	-2.117394144383785
chr9	31022600	31023600	-2.3124340488931763
chr9	31022700	31023700	-2.609204068534078
chr9	31022800	31023800	-1.5177323304177746
chr9	31022900	31023900	-1.83448599488651
chr9	31023700	31024700	-2.344305321104721
chr9	31023800	31024800	-2.6714114156426296
chr9	31023900	31024900	-2.9016165931013433
chr9	31024000	31025000	-3.4586800121894856
chr9	31024100	31025100	-3.2048731771611845
chr9	31024200	31025200	-3.4701539057385906
chr9	31024300	31025300	-3.2511111302566613
chr9	31024400	31025400	-2.4489371349728173
chr9	31024500	31025500	-2.1576678472665005
chr9	31024600	31025600	-1.97510182227954
chr9	31024700	31025700	-2.3980706583667724
chr9	31024800	31025800	-2.0361037521247267
chr9	31024900	31025900	-1.896790583089336
chr9	31025000	31026000	-1.2065621524159325
chr9	31025100	31026100	-1.1067118556490956
chr9	31025200	31026200	-0.5616140543284759
chr9	31025300	31026300	-0.5452105824614125
chr9	31026400	31027400	-2.340823671333876
chr9	31026500	31027500	-2.621921998185481
chr9	31026600	31027600	-3.1751697951999693
chr9	31026700	31027700	-3.8208658855315982
chr9	31026800	31027800	-3.3384532934897866
chr9	31026900	31027900	-3.7799781456267327
chr9	31027000	31028000	-3.805929038055275
chr9	31027100	31028100	-3.986507388262175
chr9	31027200	31028200	-3.6797552781803406
chr9	31027600	31028600	-3.789388392046418
chr9	31029200	31030200	-1.3294860358317029
chr9	31029300	31030300	-1.8388703083677385
chr9	31029400	31030400	-2.3057634267373204
chr9	31029500	31030500	-1.4373577791306689
chr9	31029600	31030600	-1.5639980633535318
chr9	31029700	31030700	-1.4592954224329933
chr9	31029800	31030800	-1.8855273642258783
chr9	31029900	31030900	-1.4264520773462073
chr9	31030000	31031000	-0.9851156719236367
chr9	31030100	31031100	-1.7374359621333446
chr9	31030200	31031200	-1.6421257478359153
chr9	31030300	31031300	-1.1007583951323032
chr9	31030400	31031400	-0.3801068984902423
chr9	31030500	31031500	-0.6008890770213942
chr9	31030600	31031600	-0.032140984668895436
chr9	31030700	31031700	-1.0543685285484496
chr9	31030800	31031800	-0.7694090971269231
chr9	31030900	31031900	-0.6800238559497186
chr9	31031000	31032000	-0.4870529593324017
chr9	31032100	31033100	-0.18006757653958588
chr9	31033100	31034100	-0.2511844162992697
chr9	31033200	31034200	0.03632873595648907
chr9	31033300	31034300	-0.10524585183155112
chr9	31033400	31034400	-0.2528182068032777
chr9	31033500	31034500	-0.0028723193634405354
chr9	31033600	31034600	-0.015214316661835231
chr9	31033700	31034700	0.2609209976550884
chr9	31033800	31034800	0.6561492476734844
chr9	31033900	31034900	-0.2071389178723707
chr9	31034000	31035000	-0.22938786582911114
chr9	31034100	31035100	-0.17094517642784815
chr9	31034200	31035200	-0.5922030829460481
chr9	31034300	31035300	-0.5273491908355195
chr9	31034400	31035400	-0.049765882928454366
chr9	31034500	31035500	-0.06134623369944536
chr9	31034600	31035600	0.17070275499830556
chr9	31034700	31035700	0.677416950752659
chr9	31034800	31035800	0.5976793482779288
chr9	31034900	31035900	1.1132055343032323
chr9	31035000	31036000	0.8477984317628074
chr9	31035100	31036100	0.2720189941033625
chr9	31035200	31036200	-0.10794378504979192
chr9	31035300	31036300	-0.09219907068731227
chr9	31035400	31036400	-0.6526149031864265
chr9	31035500	31036500	-1.457393716339083
chr9	31035600	31036600	-1.9707101207264115
chr9	31035700	31036700	-2.7634636379710176
chr9	31035800	31036800	-2.8384126641382226
chr9	31035900	31036900	-2.5441503539679498
chr9	31036000	31037000	-2.2478509913648965
chr9	31036100	31037100	-1.9255766417179927
chr9	31036200	31037200	-1.2157112241362031
chr9	31036300	31037300	-1.4574241664173868
chr9	31036400	31037400	-1.5569108398425706
chr9	31036500	31037500	-1.2226428867605608
chr9	31036600	31037600	-0.9363004789655602
chr9	31036700	31037700	0.24176555666194965
chr9	31036800	31037800	-0.29650169337948423
chr9	31036900	31037900	-0.7879823229126597
chr9	31037000	31038000	0.10388763116180676
chr9	31037100	31038100	0.3663269351071174
chr9	31037200	31038200	-0.36177576758778257
chr9	31037300	31038300	-0.0026927274655649835
chr9	31037400	31038400	-0.1712424487284781
chr9	31037500	31038500	0.12751260032424155
chr9	31037600	31038600	0.08410716175289681
chr9	31037700	31038700	-0.6591631705247458
chr9	31037800	31038800	-0.27772575910870584
chr9	31038900	31039900	-0.9843611489986837
chr9	31039000	31040000	-1.3275824168292256
chr9	31039100	31040100	-1.4270329503804955
chr9	31039200	31040200	-1.3267818577178878
chr9	31039300	31040300	-1.6858731896551715
chr9	31039400	31040400	-2.5099324224645727
chr9	31039500	31040500	-2.4108395670965566
chr9	31039600	31040600	-2.2287607973546475
chr9	31039700	31040700	-2.493050765311957
chr9	31039800	31040800	-2.3102857268093704
chr9	31039900	31040900	-2.8944888684047854
chr9	31040000	31041000	-2.6234585068376757
chr9	31040100	31041100	-2.390083177733464
chr9	31040200	31041200	-2.55689032665004
chr9	31040300	31041300	-3.0871762854694045
chr9	31040400	31041400	-2.564906929819713
chr9	31040500	31041500	-2.822745956621984
chr9	31040600	31041600	-3.2512950459056524
chr9	31040700	31041700	-3.4815080473425697
chr9	31040800	31041800	-3.9787116215442526
chr9	31040900	31041900	-3.253485443886256
chr9	31041000	31042000	-2.774326529666913
chr9	31041100	31042100	-2.613172780667242
chr9	31041200	31042200	-2.586417202829288
chr9	31041300	31042300	-1.7754545901901961
chr9	31041400	31042400	-1.184106861599416
chr9	31041500	31042500	-0.4469977936686465
chr9	31041600	31042600	-0.2081893718033443
chr9	31041700	31042700	0.20360379272976967
chr9	31041800	31042800	0.5004718304838988
chr9	31041900	31042900	1.0749409153790663
chr9	31042000	31043000	0.8528169578480929
chr9	31042100	31043100	0.6348329901866042
chr9	31042200	31043200	1.1316702990556575
chr9	31042300	31043300	0.7789315466953051
chr9	31042400	31043400	-0.15688459861197898
chr9	31042500	31043500	-0.5137350874890733
chr9	31042600	31043600	-0.9638866820808394
chr9	31042700	31043700	-1.4396214448170883
chr9	31042800	31043800	-1.4318612859185174
chr9	31042900	31043900	-2.685677286033469
chr9	31043000	31044000	-2.7351153006135385
chr9	31043100	31044100	-2.5214461608256182
chr9	31043200	31044200	-2.321310572703624
chr9	31043300	31044300	-2.3743981986660443
chr9	31043400	31044400	-2.170611592872266
chr9	31043500	31044500	-2.52750510763556
chr9	31043600	31044600	-2.2288212991974845
chr9	31043700	31044700	-2.0943097917863973
chr9	31043800	31044800	-1.916650451054376
chr9	31043900	31044900	-1.5925611345986417
chr9	31044000	31045000	-1.0455172338225938
chr9	31044100	31045100	-0.9600378663106308
chr9	31044200	31045200	-1.1356323147815612
chr9	31044300	31045300	-0.7416572264718089
chr9	31044400	31045400	-0.510022996423941
chr9	31044500	31045500	-0.12320264497328608
chr9	31044600	31045600	-1.0178303981775962
chr9	31044700	31045700	-0.3713355600242792
chr9	31044800	31045800	-0.30005297076595816
chr9	31044900	31045900	-0.11083852023466027
chr9	31045000	31046000	-1.1905795081159714
chr9	31045100	31046100	-1.4754005629457028
chr9	31045200	31046200	-2.2068141167994098
chr9	31045300	31046300	-2.3138599532703386
chr9	31045400	31046400	-1.9396302867088249
chr9	31045500	31046500	-2.3270568624702594
chr9	31045600	31046600	-1.6292807946135517
chr9	31045700	31046700	-1.7646052823299283
chr9	31045800	31046800	-2.318853292139816
chr9	31045900	31046900	-2.4169113740480976
chr9	31046000	31047000	-2.298922061759221
chr9	31046100	31047100	-2.230166822374445
chr9	31046200	31047200	-1.6018050962032435
chr9	31046300	31047300	-1.6636536121497092
chr9	31046400	31047400	-2.0480256116510827
chr9	31046500	31047500	-1.6683310667627524
chr9	31046600	31047600	-1.4163487145730136
chr9	31046700	31047700	-2.242721139562713
chr9	31046800	31047800	-1.9306686181613144
chr9	31046900	31047900	-1.975916317683884
chr9	31047000	31048000	-1.7639706279564131
chr9	31047100	31048100	-2.541930769609781
chr9	31048200	31049200	-2.609855089622977
chr9	31048300	31049300	-1.8096843273560224
chr9	31048400	31049400	-1.7069456711455782
chr9	31048500	31049500	-2.04471061734396
chr9	31048600	31049600	-2.8030275978194457
chr9	31048700	31049700	-2.804633762628814
chr9	31048800	31049800	-2.629854565143588
chr9	31048900	31049900	-2.6760136661524383
chr9	31050000	31051000	-2.6679510044543626
chr9	31050100	31051100	-2.4579177921231765
chr9	31050200	31051200	-2.7832544872624143
chr9	31050300	31051300	-3.8421732721530133
chr9	31050400	31051400	-4.351576678846094
chr9	31050500	31051500	-5.012609139356276
chr9	31050600	31051600	-4.9824185086002775
chr9	31050700	31051700	-4.338953579282019
chr9	31050800	31051800	-4.442141457052049
chr9	31050900	31051900	-4.236196757160279
chr9	31051000	31052000	-4.637469605104608
chr9	31051100	31052100	-6.1142424945774
chr9	31051200	31052200	-6.776543849626384
chr9	31051300	31052300	-7.070808252966286
chr9	31051400	31052400	-6.636535492396972
chr9	31051500	31052500	-7.098265404502442
chr9	31051600	31052600	-7.1962251260924415
chr9	31051700	31052700	-8.121976682710853
chr9	31051800	31052800	-8.05037593288624
chr9	31051900	31052900	-8.642019950680796
chr9	31052000	31053000	-9.28979828688535
chr9	31052100	31053100	-9.203064129265815
chr9	31052200	31053200	-9.205599548639816
chr9	31052300	31053300	-7.956154027742796
chr9	31052400	31053400	-8.025320876066043
chr9	31052500	31053500	-7.021119196752276
chr9	31052600	31053600	-7.425982361414107
chr9	31052700	31053700	-6.381741316467497
chr9	31052800	31053800	-6.127669529147477
chr9	31053300	31054300	-2.939971293604576
chr9	31053400	31054400	-4.476757386568164
chr9	31053500	31054500	-3.9669592528934734
chr9	31053600	31054600	-3.6791718866904346
chr9	31053700	31054700	-4.016787693973809
chr9	31053800	31054800	-4.273635573808264
chr9	31053900	31054900	-4.164184552595824
chr9	31054000	31055000	-4.214478046228652
chr9	31054100	31055100	-4.412211388263854
chr9	31054200	31055200	-4.426995141053959
chr9	31054300	31055300	-4.25062661061496
chr9	31054400	31055400	-4.068810081952962
chr9	31054500	31055500	-4.8025654169967815
chr9	31054600	31055600	-4.002930059715969
chr9	31054700	31055700	-3.9963138701887018
chr9	31054800	31055800	-3.994094469595861
chr9	31054900	31055900	-4.532872535105092
chr9	31055000	31056000	-4.792245870358704
chr9	31055100	31056100	-4.750223415478857
chr9	31055200	31056200	-4.376746721155268
chr9	31055300	31056300	-5.427471366650604
chr9	31055400	31056400	-4.822942323723297
chr9	31055500	31056500	-4.410371629114462
chr9	31055600	31056600	-5.138649270784397
chr9	31056900	31057900	-7.081564474110841
chr9	31057000	31058000	-7.638990959184002
chr9	31057100	31058100	-8.861088804109098
chr9	31057200	31058200	-8.813108900233539
chr9	31057300	31058300	-8.814468853210624
chr9	31057400	31058400	-8.823999001834428
chr9	31057500	31058500	-8.581470282319124
chr9	31057600	31058600	-8.972380224346024
chr9	31057700	31058700	-9.790337574221619
chr9	31059500	31060500	-9.473037970485716
chr9	31059600	31060600	-8.448683480068935
chr9	31061000	31062000	-6.905856845493355
chr9	31061100	31062100	-6.832416293070188
chr9	31061600	31062600	-5.152670375544291
chr9	31061700	31062700	-5.834028729153268
chr9	31061800	31062800	-6.920607126071531
chr9	31061900	31062900	-6.937632950953013
chr9	31062000	31063000	-7.6447770577073495
chr9	31062100	31063100	-7.490230775635053
chr9	31062200	31063200	-8.182232953394081
chr9	31062300	31063300	-8.358009531325825
chr9	31062400	31063400	-7.504173643550914
chr9	31062500	31063500	-6.444604207671411
chr9	31062600	31063600	-6.698466670034858
chr9	31062700	31063700	-5.76537685768021
chr9	31062800	31063800	-5.631176229344607
chr9	31062900	31063900	-5.868081246397357
chr9	31063000	31064000	-5.46366563972795
chr9	31063100	31064100	-5.314103491054512
chr9	31063200	31064200	-5.572825390566736
chr9	31063300	31064300	-4.688392757509903
chr9	31063400	31064400	-5.344233758304388
chr9	31063500	31064500	-4.994962722623625
chr9	31063600	31064600	-4.292204645759233
chr9	31063700	31064700	-4.412340302467143
chr9	31063800	31064800	-3.935594553523408
chr9	31063900	31064900	-3.998398848603241
chr9	31064000	31065000	-3.5611673664368557
chr9	31064100	31065100	-3.4984219399423964
chr9	31064200	31065200	-3.0778907111937115
chr9	31064300	31065300	-3.1338607576944764
chr9	31064400	31065400	-3.081807792809971
chr9	31064500	31065500	-3.8478111702371876
chr9	31064600	31065600	-4.860757669942464
chr9	31064700	31065700	-4.968479753693893
chr9	31064800	31065800	-4.665788703440364
chr9	31064900	31065900	-3.556763439759892
chr9	31065000	31066000	-3.4101081515753213
chr9	31065100	31066100	-3.994654010965477
chr9	31065200	31066200	-3.666063235139936
chr9	31065300	31066300	-3.1697931781733497
chr9	31065400	31066400	-3.626747510958367
chr9	31065500	31066500	-3.177573738769899
chr9	31065600	31066600	-2.2978458671300612
chr9	31065700	31066700	-2.510989630316214
chr9	31065800	31066800	-2.7998641889846043
chr9	31065900	31066900	-3.475893297620823
chr9	31066000	31067000	-3.6785836291887826
chr9	31066100	31067100	-3.2833824155353795
chr9	31066200	31067200	-3.762564403110888
chr9	31066300	31067300	-4.319899771317569
chr9	31066400	31067400	-3.5728772331136938
chr9	31066500	31067500	-3.103142379441456
chr9	31066600	31067600	-2.6723445918852917
chr9	31066700	31067700	-2.691511585126237
chr9	31066800	31067800	-2.932890445069713
chr9	31066900	31067900	-2.6887539797790514
chr9	31067000	31068000	-2.3739193435288213
chr9	31067100	31068100	-2.618260398446842
chr9	31067200	31068200	-2.280892173994773
chr9	31068300	31069300	-1.8033799730828928
chr9	31068400	31069400	-1.5069640153408486
chr9	31068500	31069500	-1.3393050087453329
chr9	31068600	31069600	-1.7993636010434384
chr9	31068700	31069700	-1.5275672351425025
chr9	31068800	31069800	-1.420124245357117
chr9	31068900	31069900	-1.3315907011779289
chr9	31069000	31070000	-0.8913744366721619
chr9	31069100	31070100	-0.9390860500438653
chr9	31069200	31070200	-1.4405349904603584
chr9	31069300	31070300	-0.9925425429243578
chr9	31069400	31070400	-1.1926504883605074
chr9	31069500	31070500	-1.2675857981457417
chr9	31069600	31070600	-0.5879789936359949
chr9	31069700	31070700	-0.4730062497293389
chr9	31069800	31070800	-0.4890830455136035
chr9	31069900	31070900	-0.3115482634443693
chr9	31071100	31072100	-0.3149865269290325
chr9	31071200	31072200	0.052317257725560236
chr9	31071300	31072300	-0.4029937391359713
chr9	31071400	31072400	-0.6307900034369489
chr9	31071500	31072500	-1.0903697754946189
chr9	31071600	31072600	-0.9278426850640822
chr9	31071700	31072700	-1.2853024725244175
chr9	31071800	31072800	-1.51799648124154
chr9	31071900	31072900	-1.9433017743620145
chr9	31072000	31073000	-2.1147825005800867
chr9	31072100	31073100	-1.7359225964931428
chr9	31072200	31073200	-2.0800616732436885
chr9	31073200	31074200	-1.6109468429838747
chr9	31073300	31074300	-1.7607780844880476
chr9	31073400	31074400	-1.2367655629180572
chr9	31073500	31074500	-1.2124709268462008
chr9	31073600	31074600	-1.7242592096099656
chr9	31073700	31074700	-2.473037437878811
chr9	31073800	31074800	-2.868768269466846
chr9	31073900	31074900	-3.5612759779160275
chr9	31074000	31075000	-3.193547094096497
chr9	31074100	31075100	-3.068672249153225
chr9	31074200	31075200	-2.588988075802288
chr9	31074300	31075300	-2.03613773195698
chr9	31074400	31075400	-2.4214862777339405
chr9	31074500	31075500	-2.2608113325316683
chr9	31074600	31075600	-2.02876322773124
chr9	31074700	31075700	-1.8306349696369784
chr9	31074800	31075800	-1.0608430893045868
chr9	31074900	31075900	-1.0693730861760746
chr9	31075000	31076000	-1.4399708225372614
chr9	31075100	31076100	-1.2696137761902075
chr9	31075200	31076200	-1.1098051000538172
chr9	31075300	31076300	-1.5883851416721888
chr9	31075400	31076400	-1.6807531670728924
chr9	31075500	31076500	-1.599463342454786
chr9	31075600	31076600	-1.9810339424605872
chr9	31075700	31076700	-1.3712908200557052
chr9	31075800	31076800	-1.5371465008480305
chr9	31075900	31076900	-1.8944334241404688
chr9	31076000	31077000	-2.119744125455204
chr9	31076100	31077100	-1.9613305669299441
chr9	31076200	31077200	-1.6536829925440542
chr9	31076300	31077300	-1.5899288594467231
chr9	31076400	31077400	-1.6068521199807733
chr9	31076500	31077500	-1.9730551130500105
chr9	31076600	31077600	-1.258137136549362
chr9	31076700	31077700	-1.4092754233961655
chr9	31076800	31077800	-1.9053969074989896
chr9	31076900	31077900	-1.4317445076022903
chr9	31077000	31078000	-1.5331644590048903
chr9	31077100	31078100	-2.102101302803612
chr9	31077200	31078200	-2.082242476646762
chr9	31077300	31078300	-1.8597394292087823
chr9	31077400	31078400	-1.720259395687693
chr9	31077500	31078500	-1.0640798810694374
chr9	31077600	31078600	-0.6792620589627348
chr9	31077700	31078700	-1.0372077065636045
chr9	31077800	31078800	-0.8119466275017356
chr9	31077900	31078900	-0.5139124297605212
chr9	31078000	31079000	0.030510008893430283
chr9	31078100	31079100	0.11941445202129765
chr9	31078200	31079200	-0.3560429316096529
chr9	31078300	31079300	-0.4919529537305992
chr9	31078400	31079400	-0.3978823082926149
chr9	31078500	31079500	-0.2612767232796037
chr9	31078600	31079600	-0.8407557412376443
chr9	31078700	31079700	-0.7815393614915059
chr9	31078800	31079800	-0.5443761367634894
chr9	31078900	31079900	-0.5587949198476063
chr9	31079000	31080000	-1.5268500211234362
chr9	31079100	31080100	-1.177131133788422
chr9	31079200	31080200	-1.3098458247125069
chr9	31079300	31080300	-0.8446065061793231
chr9	31079400	31080400	-1.1555767506982249
chr9	31079500	31080500	-1.6656809679003854
chr9	31079600	31080600	-1.8583196205233368
chr9	31079700	31080700	-2.0347649369525818
chr9	31079800	31080800	-2.305300561358227
chr9	31079900	31080900	-2.916293370403088
chr9	31080000	31081000	-2.0971357693500754
chr9	31080100	31081100	-2.0834325900458817
chr9	31080200	31081200	-1.862148470947161
chr9	31080300	31081300	-2.2667630797969376
chr9	31080400	31081400	-1.7742232606459956
chr9	31080500	31081500	-2.048565607409617
chr9	31080600	31081600	-1.884178447228864
chr9	31080700	31081700	-1.4674272705420508
chr9	31080800	31081800	-1.220571477932402
chr9	31080900	31081900	-0.4921799042119384
chr9	31081000	31082000	-1.0882761386897137
chr9	31081100	31082100	-1.7366903600887933
chr9	31081200	31082200	-1.582093259194906
chr9	31081300	31082300	-1.3938342853353978
chr9	31081400	31082400	-1.6862826868575844
chr9	31081500	31082500	-1.4997829110583554
chr9	31081600	31082600	-1.5947886934593112
chr9	31081700	31082700	-1.89464765267458
chr9	31081800	31082800	-1.5285655984288318
chr9	31081900	31082900	-1.414897244128806
chr9	31082000	31083000	-0.9402244413580328
chr9	31082100	31083100	-0.5168764040409513
chr9	31082200	31083200	-0.413261253033425
chr9	31082300	31083300	-0.8118416276342616
chr9	31082400	31083400	-0.687705379012372
chr9	31082500	31083500	-0.6967605131292388
chr9	31082600	31083600	-0.9382307029898956
chr9	31082700	31083700	-0.3935375575618227
chr9	31082800	31083800	-1.2485497242708747
chr9	31082900	31083900	-1.641977157796863
chr9	31083000	31084000	-1.395755384390294
chr9	31083100	31084100	-1.1254515835276262
chr9	31083200	31084200	-1.1244073892802795
chr9	31083300	31084300	-1.3214619028846055
chr9	31083400	31084400	-1.3663192498238048
chr9	31083500	31084500	-0.9309100874456137
chr9	31083600	31084600	-0.19965702160892526
chr9	31083700	31084700	-0.3194998567433835
chr9	31083800	31084800	0.32847819662947325
chr9	31083900	31084900	0.4822595333607598
chr9	31084000	31085000	0.1749384269514148
chr9	31084100	31085100	0.11495859638568084
chr9	31084200	31085200	0.08236070009939643
chr9	31084300	31085300	0.387348776793608
chr9	31084400	31085400	0.6454687200479113
chr9	31084500	31085500	-0.466684041204379
chr9	31084600	31085600	-1.1691419455336962
chr9	31084700	31085700	-1.222320857819433
chr9	31084800	31085800	-1.3780155394545994
chr9	31084900	31085900	-1.5087655886003148
chr9	31085000	31086000	-2.043436553818184
chr9	31085100	31086100	-1.8504078160316768
chr9	31085200	31086200	-2.08022814781707
chr9	31085300	31086300	-2.015459298571183
chr9	31085400	31086400	-2.4942304905352306
chr9	31085500	31086500	-2.282484565033791
chr9	31085600	31086600	-2.6446739169609663
chr9	31085700	31086700	-2.8440347023130146
chr9	31085800	31086800	-2.603830895860897
chr9	31087600	31088600	-2.159625503855785
chr9	31087700	31088700	-2.5409766726026684
chr9	31087800	31088800	-2.43405484316952
chr9	31087900	31088900	-2.2654106437213213
chr9	31088000	31089000	-2.260521845295717
chr9	31088100	31089100	-1.7965878105184916
chr9	31088200	31089200	-1.2170712260857135
chr9	31088300	31089300	-1.2683403306743095
chr9	31088400	31089400	-2.1463905197369786
chr9	31088500	31089500	-2.250002271607756
chr9	31088600	31089600	-2.3655121118765647
chr9	31088700	31089700	-2.5157986370092837
chr9	31088800	31089800	-2.6843498706253914
chr9	31088900	31089900	-2.4870850229619865
chr9	31089000	31090000	-2.597189397834121
chr9	31089100	31090100	-2.9163630869051325
chr9	31089200	31090200	-3.5464547026361144
chr9	31089300	31090300	-3.1312786417127083
chr9	31089400	31090400	-2.63725646100569
chr9	31089500	31090500	-2.3627847598522123
chr9	31089600	31090600	-2.606313823888712
chr9	31089700	31090700	-2.3850152766429136
chr9	31089800	31090800	-2.008365481087808
chr9	31089900	31090900	-1.7400474649433584
chr9	31090000	31091000	-1.7389258308008326
chr9	31090100	31091100	-2.0986554396827017
chr9	31090200	31091200	-2.666026261818321
chr9	31090300	31091300	-3.4787010848123083
chr9	31090400	31091400	-3.3408353948598437
chr9	31090500	31091500	-3.3739445542110493
chr9	31090600	31091600	-3.185258752651222
chr9	31090700	31091700	-2.9225834249339675
chr9	31090800	31091800	-2.904958235459221
chr9	31090900	31091900	-3.5015462880824706
chr9	31091000	31092000	-3.8497431155715494
chr9	31091100	31092100	-4.290946343531319
chr9	31091200	31092200	-3.6850780678015167
chr9	31091300	31092300	-3.7629199714988295
chr9	31091400	31092400	-3.090851751467458
chr9	31091500	31092500	-2.8602600991658016
chr9	31091600	31092600	-3.340273345989792
chr9	31091700	31092700	-3.744919957157007
chr9	31091800	31092800	-3.294721399094388
chr9	31091900	31092900	-3.0718659535139388
chr9	31092000	31093000	-3.10964763184578
chr9	31092100	31093100	-2.5557089129802417
chr9	31092200	31093200	-2.1227172570181985
chr9	31092300	31093300	-2.1372566259306454
chr9	31092400	31093400	-2.8323456799127333
chr9	31092500	31093500	-3.3339493098037116
chr9	31092600	31093600	-3.084298028708772
chr9	31092700	31093700	-2.5968638828514363
chr9	31092800	31093800	-3.0319768490760644
chr9	31092900	31093900	-3.1063834630474
chr9	31093000	31094000	-2.408452259221331
chr9	31093100	31094100	-2.1921064818514826
chr9	31093200	31094200	-2.358880315172838
chr9	31093300	31094300	-1.7249361785808035
chr9	31093400	31094400	-0.8193276046812943
chr9	31093500	31094500	-0.4825935184468656
chr9	31093600	31094600	-0.4854096162980946
chr9	31093700	31094700	-0.144919134790074
chr9	31093800	31094800	-0.011175964534615156
chr9	31093900	31094900	-0.06102090431378675
chr9	31094000	31095000	-1.1783522341951338
chr9	31094100	31095100	-1.2408322227674031
chr9	31094200	31095200	-0.965170606140662
chr9	31094300	31095300	-1.0410767568919588
chr9	31094400	31095400	-1.3257472842655778
chr9	31094500	31095500	-1.054078252425458
chr9	31094600	31095600	-0.4126282544892256
chr9	31094700	31095700	-1.186684120356115
chr9	31094800	31095800	-1.024609165527191
chr9	31094900	31095900	-0.9813141021196166
chr9	31095000	31096000	-0.03514924598425025
chr9	31095100	31096100	0.2730408128008238
chr9	31095200	31096200	0.2605867378787141
chr9	31095300	31096300	0.2507530919515987
chr9	31095400	31096400	0.18616498294521253
chr9	31095500	31096500	-0.20263036397191872
chr9	31096500	31097500	-2.3753812424693868
chr9	31096600	31097600	-2.081402432938691
chr9	31096700	31097700	-1.967684751695238
chr9	31096800	31097800	-1.644662801042874
chr9	31096900	31097900	-1.8084050519894999
chr9	31097000	31098000	-1.6613392333397319
chr9	31097100	31098100	-1.5582522880125735
chr9	31097200	31098200	-1.6941172867730674
chr9	31097300	31098300	-0.8789314056741558
chr9	31097400	31098400	-0.3983002461940309
chr9	31097500	31098500	-0.2670012211301227
chr9	31097600	31098600	-0.054709275158812486
chr9	31097700	31098700	-0.5959464079352292
chr9	31097800	31098800	-0.3992667315893221
chr9	31097900	31098900	-0.4160933442636655
chr9	31098000	31099000	-0.43973138970610226
chr9	31098100	31099100	-0.3740617039392642
chr9	31098200	31099200	0.4539601061541135
chr9	31098300	31099300	0.7490116545275485
chr9	31098400	31099400	0.8774688981397472
chr9	31098500	31099500	0.9019203863344176
chr9	31098600	31099600	0.826785508788746
chr9	31098700	31099700	0.01922600292414113
chr9	31098800	31099800	-0.7056448627025195
chr9	31098900	31099900	-0.5397672969108378
chr9	31099000	31100000	-0.2542652614786409
chr9	31099100	31100100	-0.5848969673995847
chr9	31099200	31100200	-1.3303937637168923
chr9	31099300	31100300	-1.339247224696916
chr9	31099400	31100400	-1.9159261694740093
chr9	31099500	31100500	-1.6450018266357431
chr9	31099600	31100600	-1.8450919315325656
chr9	31099700	31100700	-0.7305451164016032
chr9	31099800	31100800	-0.6228946209132536
chr9	31099900	31100900	-0.7899277156435538
chr9	31100000	31101000	-1.1487991082247004
chr9	31100100	31101100	-0.9683082220779644
chr9	31100200	31101200	-0.2840113989073369
chr9	31100300	31101300	-0.5981444308344464
chr9	31100400	31101400	-0.3604699059497376
chr9	31100500	31101500	-0.7194612223441246
chr9	31100600	31101600	-0.40529782738090586
chr9	31101700	31102700	0.09587122895100014
chr9	31101800	31102800	-0.44392868857367307
chr9	31101900	31102900	-0.5370113511924642
chr9	31102000	31103000	-0.06384266271406891
chr9	31102100	31103100	-0.4752377189745544
chr9	31102200	31103200	-0.6507754418090493
chr9	31102300	31103300	-1.0544446928701907
chr9	31102400	31103400	-0.8852973211041608
chr9	31102500	31103500	-0.8797432830314291
chr9	31102600	31103600	-0.9416470567052592
chr9	31102700	31103700	-0.9756885842653852
chr9	31102800	31103800	-1.1378732145654236
chr9	31102900	31103900	-1.1607066964184716
chr9	31103000	31104000	-1.1011264384347061
chr9	31103100	31104100	-0.3082951070214434
chr9	31103200	31104200	0.08348828999962897
chr9	31103300	31104300	0.03592887824202669
chr9	31107200	31108200	-2.383736897956344
chr9	31107300	31108300	-1.8502062477781445
chr9	31107400	31108400	-2.077173899343074
chr9	31107500	31108500	-2.0029459354341737
chr9	31107600	31108600	-1.6423585522170805
chr9	31107700	31108700	-2.2617082538535707
chr9	31107800	31108800	-1.6402027603601068
chr9	31107900	31108900	-1.5558494327735954
chr9	31108000	31109000	-1.056833295448684
chr9	31108100	31109100	-0.4123830363004766
chr9	31108200	31109200	-0.7117827180562473
chr9	31108300	31109300	-1.4134879171374741
chr9	31108400	31109400	-1.2115213490690626
chr9	31108500	31109500	-1.4970415219052624
chr9	31108600	31109600	-1.6768346089807726
chr9	31108700	31109700	-1.837436672386058
chr9	31108800	31109800	-2.416701332736606
chr9	31108900	31109900	-2.176995139650052
chr9	31109000	31110000	-1.64727035684578
chr9	31109100	31110100	-1.4991611806457348
chr9	31109200	31110200	-1.8282481391747718
chr9	31109300	31110300	-1.4784106439771552
chr9	31109400	31110400	-1.5712748936465917
chr9	31109500	31110500	-2.507133277099595
chr9	31109600	31110600	-2.5495151398036544
chr9	31109700	31110700	-2.2974122673855866
chr9	31109800	31110800	-2.3432561292398484
chr9	31109900	31110900	-2.8922414789345856
chr9	31110000	31111000	-3.3625009905884453
chr9	31110100	31111100	-2.9034016458744425
chr9	31110200	31111200	-2.5904153297489114
chr9	31110300	31111300	-2.27970735148922
chr9	31110400	31111400	-2.094221205250263
chr9	31110500	31111500	-0.836885361449828
chr9	31110600	31111600	-1.1702218069332588
chr9	31110700	31111700	-0.5446642661631945
chr9	31110800	31111800	-0.4659140585417979
chr9	31110900	31111900	-0.04946746316932934
chr9	31111000	31112000	-0.05402815839089446
chr9	31111100	31112100	-0.20227216142457652
chr9	31111200	31112200	-0.36748025796221395
chr9	31111300	31112300	-0.2257335526385689
chr9	31111400	31112400	-0.20387704129492928
chr9	31111500	31112500	-0.6348131952289267
chr9	31111600	31112600	-0.6978651009564963
chr9	31111700	31112700	-1.0400606832581778
chr9	31111800	31112800	-0.7784544531269354
chr9	31111900	31112900	-0.8080378677205569
chr9	31112000	31113000	-1.2538702824575483
chr9	31112100	31113100	-1.6061394785371987
chr9	31112200	31113200	-0.8335975615324114
chr9	31112300	31113300	-0.9662567668498684
chr9	31112400	31113400	-1.2553697467589715
chr9	31112500	31113500	-0.6994919084600644
chr9	31112600	31113600	-0.5378245358037358
chr9	31112700	31113700	-0.2342909861582909
chr9	31112800	31113800	-0.7420664650884737
chr9	31112900	31113900	-0.13567510031884386
chr9	31113000	31114000	0.7168701687514506
chr9	31113100	31114100	1.1161872451498371
chr9	31113200	31114200	0.4821202650651994
chr9	31113300	31114300	0.32294473072687363
chr9	31113400	31114400	0.6462136722717747
chr9	31113500	31114500	0.3307363312524789
chr9	31113600	31114600	1.3187356003604271
chr9	31113700	31114700	0.9227933222169259
chr9	31113800	31114800	0.3561590621496037
chr9	31113900	31114900	0.11710880032074787
chr9	31114000	31115000	-1.2299980946228095
chr9	31114100	31115100	-1.5077941737048672
chr9	31114200	31115200	-2.024952224483608
chr9	31114300	31115300	-2.1894350732925227
chr9	31114400	31115400	-2.310871414852812
chr9	31114500	31115500	-2.1664432871472323
chr9	31114600	31115600	-2.6595928529855035
chr9	31114700	31115700	-2.517240820693366
chr9	31114800	31115800	-1.7587464628166205
chr9	31114900	31115900	-1.8768654876646624
chr9	31115100	31116100	-1.7163963257109622
chr9	31115200	31116200	-1.5248555186957942
chr9	31115300	31116300	-1.3131987309885034
chr9	31115400	31116400	-1.4741055363951403
chr9	31115500	31116500	-1.4182771117543964
chr9	31115600	31116600	-1.144646200999174
chr9	31115700	31116700	-1.5837340305670309
chr9	31115800	31116800	-1.4151108179372098
chr9	31115900	31116900	-1.6398956520330643
chr9	31116000	31117000	-1.290812673143772
chr9	31116100	31117100	-0.6441997818991604
chr9	31116200	31117200	-0.3745751279035191
chr9	31116300	31117300	-0.43726098278741904
chr9	31116400	31117400	-0.05220856113785865
chr9	31116500	31117500	-0.06331408528546154
chr9	31116600	31117600	-0.4326075205952703
chr9	31116700	31117700	-0.19652435482898456
chr9	31116800	31117800	-0.7658080187713975
chr9	31116900	31117900	-0.8996624884094949
chr9	31117000	31118000	-1.0762257263733452
chr9	31117100	31118100	-0.8235475269434029
chr9	31117200	31118200	-1.086091640400956
chr9	31117300	31118300	-0.7007737144331739
chr9	31117400	31118400	-0.9878940245044436
chr9	31117500	31118500	-1.1655806488807978
chr9	31117600	31118600	-0.8147901025233216
chr9	31117700	31118700	-0.5938688426054797
chr9	31117800	31118800	-0.32690627360181995
chr9	31117900	31118900	-0.34748293709704864
chr9	31118000	31119000	-0.42644608953722957
chr9	31118100	31119100	-1.229722960210082
chr9	31118200	31119200	-1.2801845035699193
chr9	31118300	31119300	-1.4806393507321458
chr9	31118400	31119400	-1.7034580216763544
chr9	31118500	31119500	-1.7928529196641163
chr9	31118600	31119600	-1.4059454700944554
chr9	31118700	31119700	-1.1618803400770914
chr9	31118800	31119800	-1.3094370596502052
chr9	31118900	31119900	-1.1520124389504935
chr9	31119000	31120000	-0.7270080920226897
chr9	31119100	31120100	-0.8321046616883099
chr9	31119200	31120200	-0.5346285949676196
chr9	31119300	31120300	-0.6511747010812406
chr9	31119400	31120400	-0.020385882069305347
chr9	31119500	31120500	0.593837569773128
chr9	31119600	31120600	0.26194497847002085
chr9	31119700	31120700	0.123726379517199
chr9	31119800	31120800	0.6951217370239707
chr9	31119900	31120900	0.4755110766066163
chr9	31120000	31121000	0.827577201857452
chr9	31120100	31121100	1.2938976909391755
chr9	31120200	31121200	0.7324258907596072
chr9	31120300	31121300	1.4413251091184631
chr9	31120400	31121400	1.3098646839240833
chr9	31120500	31121500	1.1679809445238538
chr9	31120600	31121600	1.1831497911656867
chr9	31120700	31121700	1.2972023989526211
chr9	31120800	31121800	0.12409673267777124
chr9	31120900	31121900	0.185288673984422
chr9	31121000	31122000	-1.2119470009147137
chr9	31121100	31122100	-2.090670387867032
chr9	31121200	31122200	-1.6834817679095238
chr9	31121300	31122300	-2.5420392967829013
chr9	31121400	31122400	-2.5373823529732182
chr9	31121500	31122500	-2.8072809779217245
chr9	31121600	31122600	-3.3370518633465642
chr9	31121700	31122700	-4.285100294496012
chr9	31121800	31122800	-3.8482904326465537
chr9	31121900	31122900	-3.895852546217725
chr9	31122000	31123000	-3.3269606362119
chr9	31122100	31123100	-2.217116803055811
chr9	31122200	31123200	-2.244430330048483
chr9	31122300	31123300	-1.9901934025889
chr9	31122400	31123400	-1.8904135452982327
chr9	31122500	31123500	-1.987094042625452
chr9	31122600	31123600	-1.4486878725563928
chr9	31122700	31123700	-0.9964305232030956
chr9	31122800	31123800	-0.7836418309071222
chr9	31122900	31123900	-0.694340926550549
chr9	31123000	31124000	-0.3119285749528313
chr9	31123100	31124100	-0.7528525411732312
chr9	31123200	31124200	-0.8883841189022769
chr9	31123300	31124300	-1.1292377056417342
chr9	31123400	31124400	-1.2618466987243355
chr9	31124000	31125000	-1.3523318102782809
chr9	31124100	31125100	-0.5328882920117703
chr9	31124200	31125200	-0.8459947608956068
chr9	31124300	31125300	-0.6369782317805631
chr9	31124400	31125400	-0.5403603257393352
chr9	31124500	31125500	-0.7672203076043063
chr9	31124600	31125600	-1.2439715395035973
chr9	31124700	31125700	-1.1778148277684026
chr9	31124800	31125800	-1.3790078873550726
chr9	31124900	31125900	-0.930158000110316
chr9	31125000	31126000	-0.37764807047191296
chr9	31125100	31126100	-1.2721973539406817
chr9	31125200	31126200	-1.3215270576340945
chr9	31125300	31126300	-1.3334296093609868
chr9	31125400	31126400	-1.9322899454433244
chr9	31125500	31126500	-1.773961161675522
chr9	31125600	31126600	-1.6681448633337819
chr9	31125700	31126700	-1.5343513754453328
chr9	31125800	31126800	-0.7454101874145621
chr9	31125900	31126900	-1.8415277570005453
chr9	31126000	31127000	-2.242523205823292
chr9	31126100	31127100	-2.5901224065294484
chr9	31126200	31127200	-2.6675905551812966
chr9	31126300	31127300	-2.062251077816541
chr9	31126400	31127400	-1.5165684723134325
chr9	31126500	31127500	-1.393991018882469
chr9	31126600	31127600	-1.158580256548185
chr9	31126700	31127700	-2.132446647909765
chr9	31126800	31127800	-2.164126448588473
chr9	31126900	31127900	-1.6282812723020008
chr9	31127000	31128000	-1.5200927724893252
chr9	31127100	31128100	-0.5777434895472439
chr9	31127200	31128200	-0.1823136808985064
chr9	31127300	31128300	-1.3279779187102765
chr9	31128300	31129300	-2.279690745209931
chr9	31128400	31129400	-2.8717420641134668
chr9	31128500	31129500	-2.977046775821892
chr9	31128600	31129600	-3.3091604344358445
chr9	31128700	31129700	-3.5369969617749484
chr9	31128800	31129800	-2.9973414516292607
chr9	31128900	31129900	-3.032463980107463
chr9	31129000	31130000	-3.284855695145255
chr9	31129100	31130100	-2.6896706003385114
chr9	31129200	31130200	-2.1516395893034668
chr9	31129300	31130300	-1.6085005683035474
chr9	31129400	31130400	-0.9957271125154666
chr9	31129500	31130500	-1.192447259698206
chr9	31129600	31130600	-1.2991358458903683
chr9	31129700	31130700	-0.6362581263380749
chr9	31129800	31130800	-1.0024713306156352
chr9	31129900	31130900	-0.8966264428081661
chr9	31130000	31131000	0.10388747103525198
chr9	31130100	31131100	-0.08276939139427432
chr9	31130200	31131200	-0.16429605452584
chr9	31130300	31131300	-0.0618700855653453
chr9	31130400	31131400	0.4426335443608884
chr9	31130500	31131500	0.5037346222975171
chr9	31130600	31131600	0.22430086465892488
chr9	31130700	31131700	0.18304863673084049
chr9	31130800	31131800	-0.1573414391791169
chr9	31130900	31131900	-0.6555322307053855
chr9	31131000	31132000	-1.6001629478469146
chr9	31131100	31132100	-1.7871375388160444
chr9	31131200	31132200	-1.881151044405904
chr9	31131300	31132300	-2.296751869837901
chr9	31131400	31132400	-3.0406100628619
chr9	31131500	31132500	-3.21496913591981
chr9	31131600	31132600	-2.471079107608195
chr9	31131700	31132700	-3.145569537063392
chr9	31131800	31132800	-2.8625733876705013
chr9	31132900	31133900	-2.507483798856719
chr9	31133000	31134000	-2.7543578697150566
chr9	31133100	31134100	-2.944334351204226
chr9	31134600	31135600	0.7179536780071432
chr9	31134700	31135700	0.1109232985747426
chr9	31134800	31135800	-0.0772357927419106
chr9	31134900	31135900	-0.2891959598588945
chr9	31135000	31136000	-1.0758313050828312
chr9	31135100	31136100	-1.5014997904022065
chr9	31135200	31136200	-1.4288069472746758
chr9	31135300	31136300	-0.4924858790325421
chr9	31135400	31136400	0.1720810206672186
chr9	31135500	31136500	0.2473525415702627
chr9	31135600	31136600	-0.7578365390921058
chr9	31135700	31136700	-0.8936520589391865
chr9	31135800	31136800	-0.7049786999238167
chr9	31135900	31136900	-0.10816833649853576
chr9	31136000	31137000	0.4876180515587677
chr9	31136100	31137100	0.7424119889666196
chr9	31136200	31137200	1.1071373154495698
chr9	31136300	31137300	-0.09542860357288876
chr9	31136400	31137400	-0.2866234504026866
chr9	31136500	31137500	-0.25396557997890323
chr9	31136600	31137600	0.4005797481934166
chr9	31136700	31137700	0.4573448560138661
chr9	31136800	31137800	0.5136328595091889
chr9	31136900	31137900	-0.0030613234665362024
chr9	31137000	31138000	-0.502614308256559
chr9	31137100	31138100	0.1949538197616336
chr9	31137200	31138200	-0.5017619627459347
chr9	31137300	31138300	-0.4474414923291257
chr9	31137400	31138400	-0.52241983577275
chr9	31137500	31138500	-0.9463358568538128
chr9	31137600	31138600	-0.7799333815584876
chr9	31137700	31138700	-0.5628465251105536
chr9	31137800	31138800	-1.1800438149516408
chr9	31137900	31138900	-1.6640887773796091
chr9	31138000	31139000	-1.3179594254260076
chr9	31138100	31139100	-1.8490480014124813
chr9	31138200	31139200	-1.7378160721356108
chr9	31138300	31139300	-1.4580068398930608
chr9	31138400	31139400	-1.3380321657551444
chr9	31138500	31139500	-1.5101139726446904
chr9	31138600	31139600	-0.909469955332726
chr9	31138700	31139700	-0.4821558595224115
chr9	31138800	31139800	0.10823608799637653
chr9	31138900	31139900	0.980756027764121
chr9	31139000	31140000	0.16803345264005212
chr9	31139100	31140100	0.5895511041796504
chr9	31139200	31140200	0.8002094552588442
chr9	31139300	31140300	0.7191394241717114
chr9	31139400	31140400	0.41223818798764905
chr9	31139500	31140500	1.0588088623429892
chr9	31139600	31140600	0.4484589702745463
chr9	31139700	31140700	0.23874753757342965
chr9	31139800	31140800	0.08330736439157818
chr9	31139900	31140900	-0.6263118122458949
chr9	31140000	31141000	-0.10099253015814245
chr9	31140100	31141100	-0.7440501103436229
chr9	31140300	31141300	-0.5153686017181535
chr9	31142100	31143100	1.09243004842758
chr9	31142300	31143300	0.6046178752682092
chr9	31142400	31143400	0.4950054695381224
chr9	31142500	31143500	0.7786216431834522
chr9	31142600	31143600	0.18057460180748944
chr9	31142700	31143700	0.3234237037153447
chr9	31142800	31143800	-0.09752893641236657
chr9	31143200	31144200	0.19849565743739933
chr9	31143300	31144300	-0.003708131948733353
chr9	31143400	31144400	0.12029743092520866
chr9	31143500	31144500	-0.2432076464576409
chr9	31143600	31144600	-0.4518717335011165
chr9	31143700	31144700	-0.3411914685525085
chr9	31143800	31144800	-0.3983772212206962
chr9	31143900	31144900	-0.551409754898914
chr9	31144000	31145000	-0.299508034415565
chr9	31144100	31145100	-1.1123621544493358
chr9	31144200	31145200	-1.1173161492857564
chr9	31144300	31145300	-1.018610516504307
chr9	31144400	31145400	-1.3660424109609801
chr9	31144500	31145500	-1.170090465732743
chr9	31144600	31145600	-1.9127132276553656
chr9	31144700	31145700	-1.801906296970942
chr9	31144800	31145800	-1.4616814079880174
chr9	31144900	31145900	-0.8072787348687298
chr9	31145000	31146000	-1.2875793212334468
chr9	31145100	31146100	-1.09970000514297
chr9	31145200	31146200	-0.6901017906239348
chr9	31145300	31146300	-0.6633437789834828
chr9	31145400	31146400	-0.1937200217862527
chr9	31145500	31146500	-0.2435718527692353
chr9	31145600	31146600	0.903569433221382
chr9	31145700	31146700	1.1199074142580054
chr9	31145800	31146800	1.0391289477591703
chr9	31145900	31146900	0.6079715449826953
chr9	31146000	31147000	0.6839791546646008
chr9	31146100	31147100	0.3706589697149593
chr9	31146200	31147200	-0.3337718863054889
chr9	31146300	31147300	-0.2284092797011743
chr9	31146400	31147400	-0.4334113985303074
chr9	31146500	31147500	-0.6435655871770714
chr9	31146600	31147600	-0.5481131460893235
chr9	31146700	31147700	-0.7538359366096139
chr9	31146800	31147800	-1.0501702550980054
chr9	31146900	31147900	-1.2541830461227133
chr9	31147000	31148000	-1.3991556512880023
chr9	31147100	31148100	-1.0630962117161458
chr9	31147200	31148200	-0.9257343763017282
chr9	31147300	31148300	-1.5249130188935252
chr9	31147400	31148400	-1.4542310425923608
chr9	31147500	31148500	-1.783662571917127
chr9	31147600	31148600	-1.9786094643715242
chr9	31148600	31149600	9.769902120040207
chr9	31148700	31149700	9.573243583381467
chr9	31148800	31149800	9.594122132623973
chr9	31148900	31149900	9.753371934863544
chr9	31149000	31150000	-0.4551051452785881
chr9	31149100	31150100	9.927532923821053
chr9	31149200	31150200	9.668642679372477
chr9	31149300	31150300	9.667977742760486
chr9	31149400	31150400	9.645057534437553
chr9	31149500	31150500	9.636810479095157
chr9	31149600	31150600	9.611973550355682
chr9	31149700	31150700	8.929152076107451
chr9	31149800	31150800	7.881852372288012
chr9	31153100	31154100	9.966666825154062
chr9	31153200	31154200	8.782109621439309
chr9	31153300	31154300	8.605391500860497
chr9	31153400	31154400	8.595250278981325
chr9	31154000	31155000	-3.408437808988824
chr9	31154100	31155100	8.652012876780951
chr9	31154200	31155200	8.71239068471433
chr9	31154300	31155300	9.5144871829452
chr9	31154400	31155400	9.748671729916863
chr9	31154500	31155500	9.766072883903343
chr9	31154600	31155600	9.796507400886464
chr9	31154700	31155700	8.932646280736561
chr9	31154800	31155800	8.265149286433536
chr9	31156500	31157500	9.615791646762457
chr9	31158500	31159500	9.178011602710873
chr9	31158600	31159600	8.015219639981783
chr9	31159800	31160800	8.700785580761973
chr9	31159900	31160900	9.407734234957196
chr9	31161200	31162200	9.096774753992317
chr9	31161300	31162300	8.03802527339799
chr9	31161800	31162800	7.588780364383979
chr9	31161900	31162900	7.8207774896303555
chr9	31162000	31163000	-2.684617347577604
chr9	31162100	31163100	9.86622050088156
chr9	31166500	31167500	-2.5894922615191365
chr9	31166600	31167600	-3.1117511471809647
chr9	31166700	31167700	-3.0050507952048937
chr9	31166800	31167800	-2.687375221278632
chr9	31166900	31167900	-2.837102521639765
chr9	31167000	31168000	-3.3007199940926375
chr9	31167100	31168100	-3.4105725038122303
chr9	31167200	31168200	-3.267028581438904
chr9	31167300	31168300	-3.0981676759137686
chr9	31167400	31168400	-3.9557748815044236
chr9	31167500	31168500	-3.3931639744425524
chr9	31167600	31168600	-3.56616539323604
chr9	31167700	31168700	-3.8184142450994534
chr9	31167800	31168800	-3.9333489814792126
chr9	31167900	31168900	-3.662193627879516
chr9	31168000	31169000	-2.7861487082121714
chr9	31168100	31169100	-2.0234580197886785
chr9	31168200	31169200	-1.7327229421051422
chr9	31168300	31169300	-1.7979817531906863
chr9	31168400	31169400	-0.6246957390334018
chr9	31168500	31169500	-0.43801195593625225
chr9	31168600	31169600	0.07241638479296915
chr9	31168700	31169700	-0.17170381143248512
chr9	31168800	31169800	-0.5530267439639317
chr9	31168900	31169900	-0.3145077324770268
chr9	31169000	31170000	-0.51615037580937
chr9	31169100	31170100	-0.9434797261487068
chr9	31169200	31170200	-0.9013698384642248
chr9	31169300	31170300	-0.8436384102636832
chr9	31169400	31170400	-0.9765870842400108
chr9	31169500	31170500	-1.1899732662120768
chr9	31169600	31170600	-1.712580540196342
chr9	31169700	31170700	-1.1917481402708272
chr9	31169800	31170800	-0.8207753808501947
chr9	31171000	31172000	0.607427037552323
chr9	31171100	31172100	-0.18515275691753424
chr9	31171200	31172200	-0.13242598432155772
chr9	31171300	31172300	-0.3102375092851583
chr9	31171400	31172400	-0.07882069708210675
chr9	31171500	31172500	-1.1059479136333454
chr9	31171600	31172600	-1.6364977366846734
chr9	31171700	31172700	-2.1982338025806216
chr9	31171800	31172800	-2.3793152227969507
chr9	31171900	31172900	-2.4699215086256805
chr9	31172000	31173000	-2.482155727826855
chr9	31172100	31173100	-2.210817852662488
chr9	31172200	31173200	-2.5952998695870297
chr9	31172300	31173300	-2.3354595652726893
chr9	31172400	31173400	-2.9164892226084844
chr9	31172500	31173500	-2.6960358545078296
chr9	31172600	31173600	-2.1971915476958968
chr9	31172700	31173700	-1.38934621040203
chr9	31172800	31173800	-1.3940464424232444
chr9	31172900	31173900	-0.9009269580046801
chr9	31173000	31174000	-1.762154592977692
chr9	31173100	31174100	-1.0336771580161963
chr9	31173200	31174200	-1.2289205092521256
chr9	31173300	31174300	-1.5357028496691585
chr9	31173400	31174400	-1.4194427027848266
chr9	31173500	31174500	-0.7813383417084823
chr9	31173600	31174600	-0.6043350585121489
chr9	31173700	31174700	-1.2239427556446798
chr9	31173800	31174800	-1.54248770754509
chr9	31173900	31174900	-2.051881697410668
chr9	31174000	31175000	-1.4791715095159779
chr9	31174100	31175100	-1.8420524468619024
chr9	31174200	31175200	-1.4441289010502338
chr9	31174300	31175300	-1.6615432263789367
chr9	31174400	31175400	-1.0725795534449565
chr9	31174500	31175500	-1.857197904949184
chr9	31174600	31175600	-3.139415108203936
chr9	31174700	31175700	-3.0546815234152453
chr9	31174800	31175800	-2.6275397159016327
chr9	31174900	31175900	-1.7840666886120564
chr9	31175000	31176000	-1.927733675511734
chr9	31175100	31176100	-2.3420539744493967
chr9	31175200	31176200	-2.1383484934809927
chr9	31175300	31176300	-1.9456102404369875
chr9	31175400	31176400	-2.4645282989550767
chr9	31175500	31176500	-2.061854196631084
chr9	31175600	31176600	-0.9205977920063616
chr9	31175700	31176700	-0.9134299651999276
chr9	31175800	31176800	-1.2271062168387756
chr9	31175900	31176900	-1.7598260100334728
chr9	31176000	31177000	-1.8244514807105976
chr9	31176100	31177100	-1.588821789042617
chr9	31176200	31177200	-1.7198153821505937
chr9	31176300	31177300	-1.878815060304092
chr9	31176400	31177400	-1.8723048171293373
chr9	31176500	31177500	-2.146098236632085
chr9	31176600	31177600	-2.4659231032448683
chr9	31176700	31177700	-2.4678865055739636
chr9	31176800	31177800	-2.1247145258615268
chr9	31176900	31177900	-2.087094216378296
chr9	31177000	31178000	-1.7901500654214326
chr9	31177100	31178100	-1.8895701967792482
chr9	31177200	31178200	-2.290686598064141
chr9	31177300	31178300	-2.5449608203836047
chr9	31177400	31178400	-2.64174207624621
chr9	31177500	31178500	-1.6900623364614469
chr9	31177600	31178600	-1.540596178543933
chr9	31177700	31178700	-1.5564335569542158
chr9	31177800	31178800	-1.8527314891441184
chr9	31177900	31178900	-1.7611528122491058
chr9	31178000	31179000	-1.8156222210413648
chr9	31178100	31179100	-1.8259483044528864
chr9	31179200	31180200	-2.119467938872405
chr9	31179300	31180300	-2.9121029571080435
chr9	31179400	31180400	-3.244327711290721
chr9	31179500	31180500	-2.9343530266087527
chr9	31179600	31180600	-3.606760784256044
chr9	31179700	31180700	-3.824328800901237
chr9	31179800	31180800	-3.9749231794193816
chr9	31179900	31180900	-3.624237208301294
chr9	31180000	31181000	-3.77869709719008
chr9	31180100	31181100	-4.146296488640122
chr9	31180200	31181200	-3.2835616513210666
chr9	31180300	31181300	-3.5707191705872248
chr9	31180400	31181400	-3.3148303008910576
chr9	31180500	31181500	-3.5079642717150805
chr9	31180600	31181600	-3.2888133158834383
chr9	31180800	31181800	-3.1018257792628514
chr9	31181900	31182900	-1.1539314155594989
chr9	31182000	31183000	-1.4072730604267643
chr9	31182100	31183100	-1.086186327396853
chr9	31182200	31183200	-1.5060293238745934
chr9	31182300	31183300	-1.7493181562190137
chr9	31182400	31183400	-1.740524192507474
chr9	31182500	31183500	-1.86680316970506
chr9	31182600	31183600	-2.5216653810562892
chr9	31182700	31183700	-1.8414153124502468
chr9	31182800	31183800	-1.3764381699453332
chr9	31182900	31183900	-0.9213379968862092
chr9	31183000	31184000	-0.9508786618776132
chr9	31183100	31184100	-0.8825855676677886
chr9	31183200	31184200	-1.2033498385608583
chr9	31183300	31184300	-1.2416687322022244
chr9	31183400	31184400	-1.7064534330897758
chr9	31183500	31184500	-1.1548956117171798
chr9	31183600	31184600	-0.3189981938575859
chr9	31183700	31184700	-0.8855913872288058
chr9	31183800	31184800	-0.7879609268487331
chr9	31183900	31184900	-1.2122009459008447
chr9	31184000	31185000	-1.231159321453155
chr9	31184100	31185100	-0.8193074052069608
chr9	31184200	31185200	-0.5418070034352258
chr9	31184300	31185300	-0.2994109912056231
chr9	31184400	31185400	-0.12805844362311372
chr9	31184500	31185500	-0.2169061173413617
chr9	31184600	31185600	-0.9766137620111968
chr9	31184700	31185700	-1.069767221981924
chr9	31184800	31185800	-0.18420564830476088
chr9	31184900	31185900	-0.1112740254790322
chr9	31185000	31186000	0.20715658968740475
chr9	31185100	31186100	-0.5695922326971189
chr9	31185200	31186200	-0.2673566275014207
chr9	31185300	31186300	-0.7677984059421105
chr9	31185400	31186400	-0.6161557013681965
chr9	31185500	31186500	-1.0539379061683265
chr9	31185600	31186600	-0.6151267270098008
chr9	31185700	31186700	0.055459926391783584
chr9	31185800	31186800	-1.0109807505043622
chr9	31185900	31186900	-0.8428332473480586
chr9	31186000	31187000	-1.5221214995400365
chr9	31186100	31187100	-1.1084978445641742
chr9	31186200	31187200	-0.972664388777678
chr9	31186300	31187300	-0.9334184917919036
chr9	31186400	31187400	-2.009373463074927
chr9	31186500	31187500	-1.374904881335118
chr9	31186600	31187600	-1.896322551769458
chr9	31186700	31187700	-1.6940664683070426
chr9	31186800	31187800	-1.5597072174791609
chr9	31186900	31187900	-1.8440202759117377
chr9	31187000	31188000	-1.59957597148673
chr9	31187100	31188100	-1.9857069852863625
chr9	31187200	31188200	-2.4473944340490257
chr9	31187300	31188300	-2.2682866498069774
chr9	31187400	31188400	-1.1435612702192588
chr9	31187500	31188500	-1.6758873733625186
chr9	31187600	31188600	-0.8515265293850082
chr9	31187700	31188700	-1.7002642299385458
chr9	31187800	31188800	-1.7639809285381796
chr9	31187900	31188900	-1.6821802884809551
chr9	31188000	31189000	-1.2739688062227406
chr9	31188100	31189100	-1.5599127011585163
chr9	31188200	31189200	-1.1803146722535671
chr9	31188300	31189300	-1.7583342257089225
chr9	31188400	31189400	-1.9958269529310717
chr9	31188500	31189500	-1.931301386049397
chr9	31188600	31189600	-1.7250928883305463
chr9	31188700	31189700	-1.5855254711752629
chr9	31188800	31189800	-1.3661834499791292
chr9	31188900	31189900	-1.1719609856397122
chr9	31189000	31190000	-1.9067557028742337
chr9	31189100	31190100	-1.190622294016885
chr9	31189200	31190200	-1.2922187928166522
chr9	31189300	31190300	-1.633963746176489
chr9	31189400	31190400	-1.2511449605445404
chr9	31189500	31190500	-1.3382698272785456
chr9	31189600	31190600	-1.2918974151927158
chr9	31189700	31190700	-1.1283471975413482
chr9	31189800	31190800	-1.5212088578509275
chr9	31189900	31190900	-1.3290659797689808
chr9	31190000	31191000	-0.7059377830193072
chr9	31190100	31191100	-0.8824575817801801
chr9	31190200	31191200	-1.2947207621033598
chr9	31190300	31191300	-0.9650973429162626
chr9	31190400	31191400	-1.3598469592045412
chr9	31190500	31191500	-1.2258081050983434
chr9	31190600	31191600	-1.4994403112674963
chr9	31190700	31191700	-1.4729389425604926
chr9	31190800	31191800	-1.3509479898409598
chr9	31190900	31191900	-1.779750650515879
chr9	31191000	31192000	-1.7243006115784765
chr9	31191100	31192100	-1.7324548803930182
chr9	31191200	31192200	-1.6227933403100123
chr9	31191700	31192700	-0.4969002368358972
chr9	31191800	31192800	-0.0487009712382206
chr9	31191900	31192900	-0.5126178221096055
chr9	31192000	31193000	-0.6643137072704319
chr9	31192100	31193100	-0.5647979975897452
chr9	31192200	31193200	-0.09706384033005584
chr9	31192300	31193300	0.0230884508767068
chr9	31192400	31193400	0.2864771930532563
chr9	31192500	31193500	0.4776116062623672
chr9	31192600	31193600	0.5645691070226784
chr9	31192700	31193700	0.7894279750311812
chr9	31192800	31193800	0.5660787538232757
chr9	31193800	31194800	-0.9148455263587282
chr9	31193900	31194900	-1.0896107999962008
chr9	31194000	31195000	-0.7042617614577278
chr9	31194100	31195100	-0.9318554320257122
chr9	31194200	31195200	-1.1647043508470794
chr9	31194300	31195300	-1.5743010632906955
chr9	31194400	31195400	-1.6706695962488924
chr9	31194500	31195500	-2.019193241107634
chr9	31194600	31195600	-2.474219382709629
chr9	31194700	31195700	-2.865760947389423
chr9	31194800	31195800	-2.7547697915312654
chr9	31194900	31195900	-2.7397272366479344
chr9	31195000	31196000	-3.3143660956680936
chr9	31195100	31196100	-2.432335370620669
chr9	31195200	31196200	-2.058915637220473
chr9	31195300	31196300	-1.7366645981325557
chr9	31195400	31196400	-1.746292686410084
chr9	31195500	31196500	-1.5625496545259254
chr9	31195600	31196600	-1.221137681769122
chr9	31195700	31196700	-0.3184866187681858
chr9	31196800	31197800	-0.6645319739755972
chr9	31196900	31197900	-0.6715813214104998
chr9	31197000	31198000	-0.8976838967709443
chr9	31197100	31198100	-1.3342819544574185
chr9	31197200	31198200	0.2662639309333849
chr9	31197300	31198300	-0.1205177320944917
chr9	31197400	31198400	-0.26624989009125244
chr9	31197500	31198500	-0.339157265959528
chr9	31197600	31198600	-0.4636206330901965
chr9	31197700	31198700	-0.2067758856437686
chr9	31197800	31198800	-0.24943946114841314
chr9	31197900	31198900	-0.053909537994545134
chr9	31198000	31199000	0.03556193306554022
chr9	31198100	31199100	0.08030985810110074
chr9	31198200	31199200	-0.5125489792905332
chr9	31198300	31199300	-0.15441540706831472
chr9	31198900	31199900	-0.8942699871952193
chr9	31199000	31200000	-2.33983961470697
chr9	31199100	31200100	-2.1703821718307843
chr9	31199200	31200200	-1.839977310195004
chr9	31199300	31200300	-1.7260874708027534
chr9	31199400	31200400	-1.531322355291623
chr9	31199500	31200500	-1.4361060461134088
chr9	31199600	31200600	-2.2584578804938937
chr9	31199700	31200700	-3.0288979414639767
chr9	31199800	31200800	-2.6967993769177774
chr9	31199900	31200900	-2.1177135707883505
chr9	31200000	31201000	-1.6067267589984273
chr9	31200100	31201100	-1.6378277973310533
chr9	31200200	31201200	-1.8485605396234943
chr9	31200300	31201300	-1.7157202220242016
chr9	31200400	31201400	-1.5844829554311133
chr9	31200500	31201500	-1.8412057367296544
chr9	31200600	31201600	-1.554367338063399
chr9	31200700	31201700	-0.8189100661368396
chr9	31200800	31201800	-0.7661968616804222
chr9	31200900	31201900	-1.0794702025378966
chr9	31201000	31202000	-0.6826936607185127
chr9	31201100	31202100	-0.8942013720626515
chr9	31201200	31202200	-0.7661855053492349
chr9	31201300	31202300	-0.9451707894668226
chr9	31201400	31202400	-1.7916697334474498
chr9	31201500	31202500	-1.6077666290699046
chr9	31201600	31202600	-1.1592281377717588
chr9	31201700	31202700	-1.4749618552147374
chr9	31201800	31202800	-1.341639920501437
chr9	31201900	31202900	-1.6368617541924873
chr9	31202000	31203000	-1.6897427480211307
chr9	31202100	31203100	-0.9565448862762612
chr9	31202200	31203200	-1.2161254165764972
chr9	31202300	31203300	-1.2945489650608388
chr9	31202400	31203400	-0.9076140859017676
chr9	31202500	31203500	-0.8235883641828913
chr9	31202600	31203600	-0.9086999400512172
chr9	31202700	31203700	-0.416231738426359
chr9	31202800	31203800	-0.8954306492216897
chr9	31202900	31203900	-1.539557982500145
chr9	31203000	31204000	-0.9889612417808284
chr9	31203100	31204100	-1.8788129856915081
chr9	31203200	31204200	-2.085124629103578
chr9	31203300	31204300	-1.99449914212179
chr9	31203400	31204400	-1.7860908100113064
chr9	31203500	31204500	-1.340660013504298
chr9	31203600	31204600	-1.2135365254251635
chr9	31203700	31204700	-1.2625119249270882
chr9	31203800	31204800	-1.0989356196178273
chr9	31203900	31204900	-0.4237923954387803
chr9	31204000	31205000	-0.8905284684208408
chr9	31204100	31205100	-1.1313166956952552
chr9	31204200	31205200	-0.05006680531245674
chr9	31204300	31205300	0.3682063815403757
chr9	31204400	31205400	0.3767018559692752
chr9	31204500	31205500	-0.398308175061672
chr9	31204600	31205600	-0.11224981182788152
chr9	31204700	31205700	-0.11556137095716755
chr9	31204800	31205800	-0.16083371816690306
chr9	31204900	31205900	0.0599335962776643
chr9	31205000	31206000	-0.4540162085978645
chr9	31205100	31206100	-0.2993408515190901
chr9	31205200	31206200	-0.7970415987595038
chr9	31205300	31206300	-1.040903023080916
chr9	31205400	31206400	-0.9634256538111357
chr9	31205500	31206500	-0.4842085453305617
chr9	31205600	31206600	-0.6686467535885035
chr9	31205700	31206700	-0.6340921136275925
chr9	31205800	31206800	-1.1728164502706289
chr9	31205900	31206900	-0.9782320255844921
chr9	31206000	31207000	-0.2509966884519457
chr9	31206100	31207100	0.10876201595505867
chr9	31206200	31207200	0.2405735423806645
chr9	31206300	31207300	0.1633303838099992
chr9	31206400	31207400	0.2622326405010607
chr9	31206500	31207500	0.4932307126563907
chr9	31206600	31207600	0.18107392639503755
chr9	31206700	31207700	-0.5429703366524606
chr9	31206800	31207800	0.6155864654869276
chr9	31206900	31207900	0.47306810742635497
chr9	31207000	31208000	0.37085243998007694
chr9	31207100	31208100	0.6527043372066457
chr9	31207200	31208200	-0.0606077261726682
chr9	31207300	31208300	0.3330333373321167
chr9	31207400	31208400	0.4973275764338328
chr9	31207500	31208500	0.5422767992474009
chr9	31207600	31208600	0.6403926630104361
chr9	31207700	31208700	1.3425109814895564
chr9	31207800	31208800	0.8483756416176575
chr9	31207900	31208900	0.660770338614356
chr9	31208000	31209000	0.2414753377213811
chr9	31208100	31209100	0.11437220472423168
chr9	31208200	31209200	0.7504892534941229
chr9	31208300	31209300	-0.3091398970039213
chr9	31208400	31209400	-1.1679615159971122
chr9	31208500	31209500	-1.9011929804744363
chr9	31208600	31209600	-1.3740357732078796
chr9	31208700	31209700	-1.1366763405534042
chr9	31208800	31209800	-1.1033371663393206
chr9	31208900	31209900	-1.1188773269134016
chr9	31209000	31210000	-0.8418709052748033
chr9	31209100	31210100	-1.1709182078374265
chr9	31209200	31210200	-0.9248940895405654
chr9	31209300	31210300	-1.1643467799389149
chr9	31209400	31210400	-0.9421567539747694
chr9	31209500	31210500	-1.238697467163959
chr9	31209600	31210600	-1.8352009729805887
chr9	31209700	31210700	-2.457234300431673
chr9	31209800	31210800	-1.8107574140861398
chr9	31209900	31210900	-1.409620103419593
chr9	31210000	31211000	-1.6764529311106635
chr9	31210100	31211100	-2.1227772117057984
chr9	31210200	31211200	-2.3582396128676466
chr9	31210300	31211300	-1.5827766830763068
chr9	31210400	31211400	-1.0404866988965042
chr9	31210500	31211500	-1.3955844879350574
chr9	31210600	31211600	-0.96919400178058
chr9	31210700	31211700	-0.7438658066886157
chr9	31210800	31211800	-0.8917744829047362
chr9	31210900	31211900	-1.0437854471008214
chr9	31211000	31212000	-0.7952918068490996
chr9	31211100	31212100	-0.3182445350661515
chr9	31211200	31212200	-0.3619570084999269
chr9	31211300	31212300	-0.3547241909027001
chr9	31211400	31212400	-1.543692271317986
chr9	31211500	31212500	-1.0257916109780272
chr9	31211600	31212600	-1.4764805094270501
chr9	31211700	31212700	-1.1396121022542085
chr9	31211800	31212800	-1.9638386440049864
chr9	31211900	31212900	-1.2751991160350349
chr9	31212000	31213000	-1.2675229645048975
chr9	31212100	31213100	-1.2888152017773271
chr9	31212200	31213200	-1.0939064342735316
chr9	31212300	31213300	-1.2186187961984287
chr9	31212400	31213400	-0.2401655861523261
chr9	31212500	31213500	-0.058607207391034165
chr9	31212600	31213600	-1.193749487433757
chr9	31212700	31213700	-1.620416333548145
chr9	31212800	31213800	-1.3898485204122937
chr9	31212900	31213900	-2.582665649319504
chr9	31213000	31214000	-3.029368385162939
chr9	31213100	31214100	-3.7555354081072783
chr9	31213200	31214200	-3.444839591897636
chr9	31213300	31214300	-3.6433720953508377
chr9	31213400	31214400	-4.151144682615759
chr9	31213500	31214500	-5.322390433747941
chr9	31213600	31214600	-4.857279109482282
chr9	31213700	31214700	-4.856226917466542
chr9	31213800	31214800	-4.4503821445013845
chr9	31213900	31214900	-5.02726184877428
chr9	31214000	31215000	-4.416538886262353
chr9	31214100	31215100	-3.0392838860390485
chr9	31214200	31215200	-3.7531431390287486
chr9	31214300	31215300	-3.220623775146977
chr9	31214400	31215400	-2.722864973723388
chr9	31214500	31215500	-1.039321361157763
chr9	31214600	31215600	-0.5660139737981503
chr9	31214700	31215700	-0.6627896854058039
chr9	31214800	31215800	-1.1997475583449877
chr9	31214900	31215900	-0.6064990133894836
chr9	31215000	31216000	-0.6238475761886554
chr9	31215100	31216100	-1.2920344832316972
chr9	31215200	31216200	-0.4990678795213357
chr9	31215300	31216300	-0.8140473631691849
chr9	31215400	31216400	-0.6616434059245841
chr9	31215500	31216500	-1.2806057030590616
chr9	31215600	31216600	-1.1997603563021195
chr9	31215700	31216700	-0.7880973539362268
chr9	31215800	31216800	-0.29826707720770074
chr9	31215900	31216900	-0.2593889104410695
chr9	31216000	31217000	-0.3516950625594315
chr9	31217400	31218400	-3.1223822362893774
chr9	31217500	31218500	-3.039646778780785
chr9	31217600	31218600	-2.8004648944579458
chr9	31217700	31218700	-1.917232894939189
chr9	31217800	31218800	-1.321646211345976
chr9	31217900	31218900	-1.0957735806902094
chr9	31218000	31219000	-0.3273734365613182
chr9	31218100	31219100	-0.3903293241654632
chr9	31218200	31219200	0.2293751763025869
chr9	31218300	31219300	0.07849133422468002
chr9	31218400	31219400	0.8190399191105914
chr9	31218500	31219500	1.1690759241617603
chr9	31218600	31219600	1.1731164549401387
chr9	31218700	31219700	0.3582395436796737
chr9	31218800	31219800	0.3417614705887204
chr9	31218900	31219900	-0.04415689702375961
chr9	31219000	31220000	-0.3118684593645108
chr9	31219100	31220100	-0.6378526440351577
chr9	31219200	31220200	-1.4813096996262118
chr9	31219300	31220300	-1.5573781149193164
chr9	31219400	31220400	-2.444691629864165
chr9	31219500	31220500	-3.2753721913854754
chr9	31219600	31220600	-2.928148006751856
chr9	31219700	31220700	-3.1109577303507163
chr9	31219800	31220800	-3.3184209676243626
chr9	31219900	31220900	-2.778239714441064
chr9	31220000	31221000	-3.427754809216696
chr9	31220100	31221100	-2.8805516400653617
chr9	31220200	31221200	-2.049930624669545
chr9	31220300	31221300	-2.640147130689936
chr9	31220400	31221400	-2.581624937498621
chr9	31220500	31221500	-2.2272884654169234
chr9	31220600	31221600	-2.5949448707998464
chr9	31220700	31221700	-2.2270081286915246
chr9	31220800	31221800	-2.4173984146852194
chr9	31220900	31221900	-2.7140024343070617
chr9	31221000	31222000	-3.023848815479077
chr9	31221100	31222100	-4.166734387074508
chr9	31221200	31222200	-4.6523378458528795
chr9	31221300	31222300	-3.53103986425111
chr9	31221400	31222400	-2.985930028897465
chr9	31221500	31222500	-2.7971860436756177
chr9	31221600	31222600	-2.765568982385056
chr9	31221700	31222700	-2.687941792723902
chr9	31221800	31222800	-2.2067416539700324
chr9	31222300	31223300	-1.2886086238734664
chr9	31222400	31223400	-0.9569034171952132
chr9	31222500	31223500	-0.9864965502061479
chr9	31222600	31223600	-1.0257489032208744
chr9	31222700	31223700	-1.4068628227772608
chr9	31222800	31223800	-1.9993402656338548
chr9	31222900	31223900	-2.0357069163381043
chr9	31223000	31224000	-2.9063225246472113
chr9	31223100	31224100	-2.5180280526267818
chr9	31223200	31224200	-3.4077406259509315
chr9	31223300	31224300	-3.0707197289339168
chr9	31223400	31224400	-3.5769778129128764
chr9	31223500	31224500	-4.7129347545826406
chr9	31223600	31224600	-4.493148829418568
chr9	31223700	31224700	-4.090210710824072
chr9	31223800	31224800	-3.8467752909143162
chr9	31223900	31224900	-4.3402763896114065
chr9	31224000	31225000	-4.268361289999247
chr9	31224100	31225100	-4.3734684911473405
chr9	31224200	31225200	-4.598149321411627
chr9	31224300	31225300	-5.445041348983071
chr9	31224400	31225400	-6.183047644726517
chr9	31224500	31225500	-6.210237567614692
chr9	31224600	31225600	-6.625765175852313
chr9	31224700	31225700	-7.290201415714312
chr9	31224800	31225800	-6.868462367628123
chr9	31224900	31225900	-6.553627790737357
chr9	31225000	31226000	-6.453097788782948
chr9	31225100	31226100	-8.047060978350368
chr9	31225200	31226200	-7.4827604963877725
chr9	31225300	31226300	-7.3545767955302335
chr9	31225400	31226400	-6.677728342955993
chr9	31225500	31226500	-6.207982084330957
chr9	31225600	31226600	-6.479734572258662
chr9	31225700	31226700	-6.3478865262786615
chr9	31225800	31226800	-7.196123652194773
chr9	31225900	31226900	-7.402623567422773
chr9	31226000	31227000	-7.6315758067187245
chr9	31226100	31227100	-6.144446318259911
chr9	31226200	31227200	-5.7167703194428725
chr9	31226300	31227300	-5.20932661247334
chr9	31226400	31227400	-5.20020956333697
chr9	31226500	31227500	-5.269206819262658
chr9	31226600	31227600	-5.077007977800224
chr9	31226700	31227700	-5.8119847443494335
chr9	31226800	31227800	-5.310409290887237
chr9	31226900	31227900	-4.955231016171663
chr9	31227100	31228100	-4.833625661258253
chr9	31227200	31228200	-5.45547127293746
chr9	31227300	31228300	-6.273982978347376
chr9	31227400	31228400	-8.345810441548508
chr9	31227500	31228500	-8.750918168179416
chr9	31227600	31228600	-8.773511259204223
chr9	31227700	31228700	-8.970558360463318
chr9	31227800	31228800	-8.982919796049835
chr9	31227900	31228900	-8.910624074703831
chr9	31228000	31229000	-8.643973724273017
chr9	31228100	31229100	-9.27880421504523
chr9	31228200	31229200	-9.36574175592436
chr9	31228300	31229300	-9.082682358247832
chr9	31228400	31229400	-7.1639314938602165
chr9	31228500	31229500	-6.2927070052595
chr9	31228600	31229600	-6.189581111022955
chr9	31228700	31229700	-5.116238197812732
chr9	31228800	31229800	-4.785881085489787
chr9	31228900	31229900	-4.52646842101887
chr9	31229000	31230000	-4.162207206238517
chr9	31230600	31231600	-3.3498912047538925
chr9	31230700	31231700	-3.2671497308281485
chr9	31230800	31231800	-3.2638801193309237
chr9	31230900	31231900	-3.429092915658538
chr9	31231000	31232000	-3.4098707183338095
chr9	31231100	31232100	-3.1590769372039142
chr9	31231200	31232200	-3.5625940594805736
chr9	31231300	31232300	-4.105769964507752
chr9	31231400	31232400	-3.1790767571225578
chr9	31231500	31232500	-3.5236037626149312
chr9	31231600	31232600	-3.3229092464806302
chr9	31231700	31232700	-3.6682391951977364
chr9	31231800	31232800	-3.436724514065092
chr9	31231900	31232900	-2.9513337874707206
chr9	31232000	31233000	-2.5781704257678215
chr9	31232100	31233100	-2.7507019834205955
chr9	31232200	31233200	-2.6163903269742765
chr9	31232300	31233300	-1.7885687109064052
chr9	31232400	31233400	-2.7587813162542654
chr9	31232500	31233500	-2.5250315368893657
chr9	31232600	31233600	-3.0070801426561267
chr9	31232700	31233700	-2.12882343893184
chr9	31232800	31233800	-2.4908865795458603
chr9	31232900	31233900	-3.2146943906657732
chr9	31233000	31234000	-3.499856234046699
chr9	31233100	31234100	-3.7892994570176666
chr9	31233200	31234200	-3.116702774372195
chr9	31233300	31234300	-3.014121588724206
chr9	31233400	31234400	-2.240667670500417
chr9	31233500	31234500	-1.6722569534774674
chr9	31233600	31234600	-2.10243800901108
chr9	31233700	31234700	-3.1601050399200354
chr9	31233800	31234800	-2.9794842472492005
chr9	31233900	31234900	-2.5895751592643617
chr9	31234000	31235000	-2.442455565949241
chr9	31234100	31235100	-1.8746373399526008
chr9	31234200	31235200	-2.271574326006092
chr9	31234300	31235300	-2.6970259456460584
chr9	31234400	31235400	-3.0293710191019168
chr9	31234500	31235500	-3.2908141243710176
chr9	31234600	31235600	-1.82589357063025
chr9	31235200	31236200	-0.3988670014328845
chr9	31235300	31236300	-0.3798004660572112
chr9	31235400	31236400	-0.4162413881356889
chr9	31235500	31236500	-0.4636338887617464
chr9	31235600	31236600	-0.5255089782995437
chr9	31235700	31236700	-0.5650929035586896
chr9	31235800	31236800	-0.6660293459938993
chr9	31236200	31237200	-4.169665706486572
chr9	31236300	31237300	-4.550755152391598
chr9	31236400	31237400	-4.596957721898232
chr9	31236500	31237500	-4.542478940567083
chr9	31236600	31237600	-4.822017126150621
chr9	31236700	31237700	-4.611171052772119
chr9	31236800	31237800	-4.291392489790758
chr9	31236900	31237900	-4.4794817664059545
chr9	31237000	31238000	-3.669334726573342
chr9	31237100	31238100	-2.9889062510341833
chr9	31237200	31238200	-2.056797807916732
chr9	31237300	31238300	-1.5696220062096409
chr9	31237400	31238400	-1.0179283684842186
chr9	31237500	31238500	-0.992369394582855
chr9	31237600	31238600	-0.6386114121952621
chr9	31237700	31238700	-0.8790262294522275
chr9	31237800	31238800	-1.338013972469466
chr9	31237900	31238900	-0.9930647725569192
chr9	31238000	31239000	-0.8044334259247856
chr9	31239100	31240100	-2.2043037258547065
chr9	31239200	31240200	-1.7175489325590156
chr9	31239300	31240300	-2.1477920139835325
chr9	31240400	31241400	-1.8641110059538963
chr9	31240500	31241500	-2.1415695136046864
chr9	31240600	31241600	-2.4277000787276166
chr9	31240700	31241700	-2.551856371994461
chr9	31240800	31241800	-2.651265007091197
chr9	31240900	31241900	-2.088782213155337
chr9	31241000	31242000	-1.9071741420290864
chr9	31241100	31242100	-1.4967322011336992
chr9	31241200	31242200	-1.2022806695051422
chr9	31241300	31242300	-1.3687207888896753
chr9	31241400	31242400	-2.1901930931280824
chr9	31241500	31242500	-1.5435403578071865
chr9	31241600	31242600	-1.807871039033134
chr9	31241700	31242700	-0.8603547266676556
chr9	31241800	31242800	-0.5323213154749223
chr9	31241900	31242900	-1.1769741211376203
chr9	31242000	31243000	-2.0074004062745083
chr9	31242100	31243100	-2.3812481771746032
chr9	31242200	31243200	-2.8903106579739313
chr9	31242300	31243300	-2.9755364378482687
chr9	31242400	31243400	-2.203255496214376
chr9	31242500	31243500	-3.232077436858433
chr9	31242600	31243600	-3.2190126245658686
chr9	31242700	31243700	-3.6821999176411575
chr9	31242800	31243800	-4.342869670147772
chr9	31242900	31243900	-4.76983696996072
chr9	31243000	31244000	-4.628686649046074
chr9	31243100	31244100	-4.05068221929209
chr9	31243200	31244200	-3.5893309700580494
chr9	31243300	31244300	-3.5151269253423685
chr9	31243400	31244400	-3.0043014937713
chr9	31243500	31244500	-2.56379423605503
chr9	31243600	31244600	-2.075912142395324
chr9	31243700	31244700	-1.7196070371186731
chr9	31243800	31244800	-1.7359506176616155
chr9	31243900	31244900	-0.7274740221991579
chr9	31244000	31245000	0.3947748943799134
chr9	31244100	31245100	-0.5277218692885486
chr9	31244200	31245200	-1.369686444438785
chr9	31244300	31245300	-2.1424716745193924
chr9	31244400	31245400	-2.817083616856602
chr9	31244500	31245500	-2.58816403421446
chr9	31244600	31245600	-2.6577202095668544
chr9	31244700	31245700	-3.0859949825650417
chr9	31244800	31245800	-2.7882457045374114
chr9	31244900	31245900	-3.6240739779967206
chr9	31245000	31246000	-3.7503319148127443
chr9	31246100	31247100	-0.9222231276112024
chr9	31246200	31247200	-1.8996341960056644
chr9	31246300	31247300	-1.8693342384586835
chr9	31246400	31247400	-1.4359648643341478
chr9	31246500	31247500	-1.5893661041887064
chr9	31246600	31247600	-1.456335672051422
chr9	31246700	31247700	-2.0472888659969857
chr9	31246800	31247800	-2.624408371677816
chr9	31246900	31247900	-2.0503030479801168
chr9	31247000	31248000	-1.8961872786036598
chr9	31247100	31248100	-1.9128308343679468
chr9	31247200	31248200	-1.221606942787222
chr9	31247300	31248300	-1.225567093775184
chr9	31247400	31248400	-1.6004314018055474
chr9	31247500	31248500	-1.4660525251505012
chr9	31247600	31248600	-1.2865295349034225
chr9	31247700	31248700	-0.5330899170905987
chr9	31247800	31248800	-0.1439137070916746
chr9	31247900	31248900	0.15485141143109532
chr9	31248000	31249000	-0.7055536573838349
chr9	31248100	31249100	-0.6943177382408947
chr9	31248200	31249200	-0.424608160866239
chr9	31248300	31249300	-0.3031990696174591
chr9	31248400	31249400	-0.20990185911610826
chr9	31249500	31250500	-1.9977523618271995
chr9	31249600	31250600	-2.1516355474797493
chr9	31249700	31250700	-2.2453054167630944
chr9	31249800	31250800	-2.0461307000031868
chr9	31249900	31250900	-2.4696183614886835
chr9	31250000	31251000	-2.500572900211713
chr9	31250100	31251100	-2.115045319675524
chr9	31250200	31251200	-1.7480367281399891
chr9	31250300	31251300	-2.0422355625786306
chr9	31250400	31251400	-2.549557648853856
chr9	31250500	31251500	-2.087935692848765
chr9	31250600	31251600	-3.227375142475556
chr9	31250700	31251700	-3.1669300093011783
chr9	31250800	31251800	-3.2894647014415206
chr9	31250900	31251900	-2.8224111602447346
chr9	31251000	31252000	-3.051267700607572
chr9	31251100	31252100	-2.9758735572730766
chr9	31251200	31252200	-2.5810321002424588
chr9	31251300	31252300	-2.662366705979831
chr9	31251400	31252400	-2.3067430838467984
chr9	31251500	31252500	-2.4762793998332784
chr9	31251600	31252600	-1.2716275159882202
chr9	31251700	31252700	-1.1261623576264974
chr9	31252800	31253800	-1.8519621396669
chr9	31252900	31253900	-2.660150042217732
chr9	31253000	31254000	-1.98491480150906
chr9	31253100	31254100	-1.7367334936782803
chr9	31253200	31254200	-1.6424521093521136
chr9	31253300	31254300	-0.7329548292816008
chr9	31253400	31254400	-0.26123531332012784
chr9	31253500	31254500	0.6190105811962877
chr9	31253600	31254600	0.8971255322344681
chr9	31253700	31254700	1.2097697218364951
chr9	31253800	31254800	1.708588275232292
chr9	31253900	31254900	2.1697790462844577
chr9	31254000	31255000	2.1891556133060375
chr9	31254100	31255100	2.1711784624625543
chr9	31254200	31255200	2.0292104824029757
chr9	31254300	31255300	1.3301889798620203
chr9	31254400	31255400	1.5652352777805179
chr9	31254500	31255500	0.91296119804126
chr9	31254600	31255600	0.6768222439300136
chr9	31254700	31255700	1.3899657521963549
chr9	31254800	31255800	1.3974555392851025
chr9	31254900	31255900	1.2241843145126348
chr9	31255000	31256000	1.0746705118742728
chr9	31255100	31256100	0.8430257062988847
chr9	31255200	31256200	0.7649243754161686
chr9	31255300	31256300	1.6746857668873751
chr9	31255400	31256400	1.099774257272124
chr9	31255800	31256800	-1.5848189934152446
chr9	31255900	31256900	-1.1868835556639388
chr9	31256000	31257000	-2.09319366571224
chr9	31256100	31257100	-1.9762086344563239
chr9	31256200	31257200	-1.4803471531246857
chr9	31256300	31257300	-1.3548364080217683
chr9	31256400	31257400	-1.8843062912147748
chr9	31256500	31257500	-1.600934687001116
chr9	31256600	31257600	-2.301699957449868
chr9	31256700	31257700	-2.022582237225301
chr9	31256800	31257800	-1.2272245699955338
chr9	31256900	31257900	-1.3123879829358804
chr9	31257000	31258000	-1.0605480033757595
chr9	31257100	31258100	-0.7674011290238427
chr9	31257200	31258200	-0.8628737447861409
chr9	31257300	31258300	-0.21094821319659754
chr9	31257400	31258400	-0.41645832616229994
chr9	31257500	31258500	-0.5845311738232664
chr9	31257600	31258600	-0.7275050085441465
chr9	31257700	31258700	-0.7644317888253014
chr9	31257800	31258800	-0.7584944293494259
chr9	31257900	31258900	-0.6768504989439627
chr9	31258000	31259000	-0.2900395954226022
chr9	31258100	31259100	-0.7998555348860299
chr9	31258200	31259200	-1.4094693787250856
chr9	31258300	31259300	-1.733752553145402
chr9	31258400	31259400	-1.7341410790855551
chr9	31258500	31259500	-2.0384913997019423
chr9	31258600	31259600	-1.0193974367166825
chr9	31258700	31259700	-0.9314711097083564
chr9	31258800	31259800	-0.8079590345986557
chr9	31259900	31260900	-2.025879504080522
chr9	31260000	31261000	-1.7671039578324708
chr9	31260100	31261100	-1.122796854332065
chr9	31260200	31261200	-0.6589555050249548
chr9	31260300	31261300	0.058125628367202815
chr9	31260400	31261400	0.22219634277065464
chr9	31260500	31261500	0.4919561907280718
chr9	31260600	31261600	0.6115650485344288
chr9	31260700	31261700	0.7299162158811319
chr9	31260800	31261800	-0.034903449708173974
chr9	31260900	31261900	-0.2881340609649253
chr9	31261000	31262000	-0.7577755690404383
chr9	31261100	31262100	-0.3421121659751893
chr9	31261200	31262200	-0.785234425061778
chr9	31261300	31262300	-0.2076064855754139
chr9	31261400	31262400	0.08814931284142102
chr9	31261500	31262500	0.048457875060847186
chr9	31261600	31262600	0.13273918195690873
chr9	31261700	31262700	0.16165841564218394
chr9	31261800	31262800	0.7984994789579194
chr9	31261900	31262900	0.5102875006109799
chr9	31262000	31263000	0.7920322883455942
chr9	31262400	31263400	-0.2209164166000704
chr9	31262500	31263500	0.5194233294468446
chr9	31262600	31263600	0.21184222979687695
chr9	31262700	31263700	0.8394208786909981
chr9	31262800	31263800	0.5955324936295252
chr9	31262900	31263900	-0.4051052485993686
chr9	31264000	31265000	0.008975192607059784
chr9	31264100	31265100	0.1091474586994546
chr9	31264200	31265200	-0.54506430104846
chr9	31264300	31265300	-0.027175887136386502
chr9	31264400	31265400	-0.9229028952837219
chr9	31264500	31265500	-1.5112390523993111
chr9	31264600	31265600	-1.7522873015695533
chr9	31264700	31265700	-2.311441151024111
chr9	31264800	31265800	-2.4158170407253508
chr9	31264900	31265900	-2.647932276237945
chr9	31265000	31266000	-2.3324205390229755
chr9	31265100	31266100	-2.6255379193341897
chr9	31265200	31266200	-2.6682761037406184
chr9	31265300	31266300	-3.79567767858394
chr9	31265400	31266400	-3.5881174408911884
chr9	31265500	31266500	-3.0922156051934397
chr9	31265600	31266600	-3.3707826325736328
chr9	31265700	31266700	-2.496243789264747
chr9	31265800	31266800	-2.9544257547073167
chr9	31265900	31266900	-2.6881421028622654
chr9	31266000	31267000	-2.868877288561138
chr9	31266100	31267100	-2.8067723868836474
chr9	31266200	31267200	-2.5263905083123825
chr9	31266300	31267300	-1.83459143031866
chr9	31266400	31267400	-1.203594243083317
chr9	31266500	31267500	-1.1538893044012428
chr9	31266600	31267600	-0.7359874508029302
chr9	31266700	31267700	0.2487403042591643
chr9	31266800	31267800	1.2413997085580482
chr9	31266900	31267900	0.9378585687032496
chr9	31267000	31268000	0.7080566772928606
chr9	31267100	31268100	0.3220991216999231
chr9	31267200	31268200	0.7350122774632766
chr9	31267300	31268300	0.4987893751313834
chr9	31267400	31268400	0.9589807178482288
chr9	31267500	31268500	0.04428004852245206
chr9	31267600	31268600	-0.033399601030192225
chr9	31267700	31268700	-0.9444897366547428
chr9	31267800	31268800	-1.3679314925819643
chr9	31267900	31268900	-1.3644136110128229
chr9	31268000	31269000	-1.1121237803062427
chr9	31268100	31269100	-0.5827782878722296
chr9	31268200	31269200	-0.6290704259932873
chr9	31268300	31269300	-0.18902022709250785
chr9	31268400	31269400	-0.8035342193140513
chr9	31268500	31269500	0.5860200077775756
chr9	31268600	31269600	-0.2019638837055948
chr9	31268700	31269700	0.10733720928822177
chr9	31268800	31269800	0.06827336265959
chr9	31268900	31269900	0.4956083314396793
chr9	31269000	31270000	0.4506722124880262
chr9	31269100	31270100	0.60168400579529
chr9	31269200	31270200	0.4131002667815677
chr9	31269300	31270300	-0.0811175786199228
chr9	31269400	31270400	-0.26269254501477657
chr9	31269500	31270500	-0.3872245912364888
chr9	31269600	31270600	0.28803471163932665
chr9	31269700	31270700	-0.01957701262859508
chr9	31269800	31270800	-0.037268362531614564
chr9	31269900	31270900	0.1346495607595054
chr9	31270000	31271000	-0.39259089086718957
chr9	31270100	31271100	0.03803264895735697
chr9	31270200	31271200	0.002369737843300309
chr9	31270300	31271300	-0.4855023325364935
chr9	31270400	31271400	-0.5688107521723443
chr9	31270500	31271500	-0.5710176422097787
chr9	31270600	31271600	-0.2960149632306161
chr9	31270700	31271700	-0.37668209726397706
chr9	31270800	31271800	-0.7045566282152455
chr9	31270900	31271900	-1.6056817079503003
chr9	31271000	31272000	-1.0381048904610077
chr9	31271100	31272100	-1.6285099095967157
chr9	31271200	31272200	-1.2989959426149258
chr9	31271300	31272300	-0.5953390734556522
chr9	31272400	31273400	-0.4135324732683857
chr9	31272500	31273500	-0.4350591754817057
chr9	31272600	31273600	-0.5300112259220738
chr9	31272700	31273700	-0.34771296207691416
chr9	31272800	31273800	-0.013001677994510468
chr9	31272900	31273900	-0.04783560120208377
chr9	31273000	31274000	-0.3284211225950898
chr9	31273100	31274100	0.008863219674168834
chr9	31273200	31274200	0.04084089192433192
chr9	31273300	31274300	-0.14591799418882975
chr9	31273400	31274400	-0.8305459201433091
chr9	31273500	31274500	-0.8417075427428752
chr9	31273600	31274600	-1.025175532423796
chr9	31273700	31274700	-1.5094617316063523
chr9	31273800	31274800	-1.9623864700362712
chr9	31273900	31274900	-2.051060992455757
chr9	31274000	31275000	-1.5152250037163173
chr9	31274100	31275100	-1.298563403205082
chr9	31274200	31275200	-0.9122387107106696
chr9	31274300	31275300	-0.6054858843928308
chr9	31274400	31275400	-0.03597302762269061
chr9	31274500	31275500	-0.44303050899944346
chr9	31274600	31275600	-1.0444184517250878
chr9	31274700	31275700	-1.5318546835997946
chr9	31274800	31275800	-1.5796115948928882
chr9	31274900	31275900	-1.6777253904548732
chr9	31275000	31276000	-1.4565339120646845
chr9	31275100	31276100	-1.4336509513551394
chr9	31275200	31276200	-1.7153065411665165
chr9	31275300	31276300	-1.934697428911612
chr9	31275400	31276400	-2.5251402402539918
chr9	31275500	31276500	-2.1584019327884576
chr9	31275600	31276600	-1.2681048911646708
chr9	31275700	31276700	-0.6324011221886326
chr9	31276800	31277800	-0.3152871288906364
chr9	31276900	31277900	-0.3916644719136427
chr9	31277000	31278000	-0.7647729989347842
chr9	31277100	31278100	-1.0212990949480292
chr9	31277200	31278200	-0.8672817126205032
chr9	31277300	31278300	-1.0779966818280409
chr9	31277400	31278400	-0.6680982788759043
chr9	31277500	31278500	-1.0689710678200541
chr9	31277600	31278600	-0.7404495523102901
chr9	31277700	31278700	-0.5204653103019884
chr9	31277800	31278800	-0.6699084356838888
chr9	31277900	31278900	-0.9002245016965394
chr9	31278000	31279000	-0.9728226316826154
chr9	31278100	31279100	-0.29056664888498945
chr9	31278200	31279200	0.26377806301985
chr9	31278300	31279300	0.27778798936114063
chr9	31278400	31279400	0.668201023402304
chr9	31278500	31279500	0.7186539085363695
chr9	31278600	31279600	0.3212018653821652
chr9	31278700	31279700	0.408343000597404
chr9	31278800	31279800	0.5377475800913495
chr9	31278900	31279900	1.3960759151880484
chr9	31279000	31280000	1.6486997729079054
chr9	31279100	31280100	1.2581739296520766
chr9	31279200	31280200	0.3708539081332035
chr9	31279300	31280300	0.4906257499290793
chr9	31279400	31280400	0.4394107962937711
chr9	31279500	31280500	0.8257064729862174
chr9	31279600	31280600	1.1761282120311682
chr9	31279700	31280700	0.7123006841926586
chr9	31279800	31280800	0.5473553130876575
chr9	31279900	31280900	-0.16255277163659354
chr9	31280000	31281000	-0.015588231386197733
chr9	31280100	31281100	0.16294193792233852
chr9	31280200	31281200	0.07700789183497518
chr9	31280300	31281300	-0.17316698717876716
chr9	31280400	31281400	-0.7567342227182663
chr9	31280500	31281500	-0.9246746392936642
chr9	31280600	31281600	-1.2468718692176852
chr9	31280700	31281700	-0.8665862171503377
chr9	31280800	31281800	-0.6372389110283381
chr9	31280900	31281900	-0.4310078817543933
chr9	31281000	31282000	-0.6639863432009958
chr9	31281100	31282100	-1.2524559030650302
chr9	31281200	31282200	-1.0310082004714376
chr9	31281300	31282300	-2.650386550168536
chr9	31281400	31282400	-2.7623773942484053
chr9	31281500	31282500	-2.8764089170200187
chr9	31281600	31282600	-2.3598385692900514
chr9	31281700	31282700	-2.4328214173983587
chr9	31281800	31282800	-2.240457845892206
chr9	31281900	31282900	-2.3595101008445143
chr9	31282000	31283000	-2.3031197307668245
chr9	31282100	31283100	-2.379252266309237
chr9	31282200	31283200	-2.6958384175986625
chr9	31282300	31283300	-0.9359409533004384
chr9	31282400	31283400	-0.36520625301060494
chr9	31282500	31283500	-0.8477323378444949
chr9	31282600	31283600	-0.9794236064474364
chr9	31282700	31283700	-0.6544347943528993
chr9	31282800	31283800	-0.7120386151719321
chr9	31282900	31283900	-0.9618704936922196
chr9	31283000	31284000	-0.5119891791936126
chr9	31283100	31284100	0.30748508963215315
chr9	31283200	31284200	0.7890036298211386
chr9	31283300	31284300	0.052130856761023095
chr9	31283400	31284400	-0.2821358476508098
chr9	31283500	31284500	0.20758748513195785
chr9	31283600	31284600	0.23275876015156285
chr9	31283700	31284700	0.24728673177695285
chr9	31283800	31284800	-0.09113549210103887
chr9	31283900	31284900	-0.055500437032599804
chr9	31284000	31285000	-0.3689166299893847
chr9	31284100	31285100	-1.1201204856806724
chr9	31284200	31285200	-1.0849961591653992
chr9	31284300	31285300	-0.4276454537555233
chr9	31284400	31285400	-0.1597202340352319
chr9	31284500	31285500	-0.33332806092844103
chr9	31284600	31285600	-0.2392334671586341
chr9	31284700	31285700	-0.29214729178837096
chr9	31284800	31285800	0.387461921589752
chr9	31284900	31285900	0.7349307194851376
chr9	31285000	31286000	0.6561373869812621
chr9	31285100	31286100	0.6126503199545883
chr9	31285200	31286200	0.03768762881496625
chr9	31285300	31286300	0.5527348855616642
chr9	31285400	31286400	0.2893356888043913
chr9	31285500	31286500	0.5136491285949649
chr9	31285600	31286600	0.30715492271481953
chr9	31285700	31286700	0.3879589899858967
chr9	31285800	31286800	0.3329806942590944
chr9	31285900	31286900	0.15434611298413406
chr9	31286000	31287000	-0.2531771202511972
chr9	31286100	31287100	-0.5693251376573657
chr9	31286200	31287200	0.02512192248460297
chr9	31286300	31287300	-0.6739480226881678
chr9	31286400	31287400	-1.1467245031129951
chr9	31286500	31287500	-1.589672846523306
chr9	31286600	31287600	-1.8018064940727951
chr9	31286700	31287700	-1.8893417245107271
chr9	31286800	31287800	-2.5280567678907646
chr9	31286900	31287900	-2.1356801416544804
chr9	31287000	31288000	-1.609803345741383
chr9	31287100	31288100	-1.804017556411173
chr9	31287200	31288200	-2.8427884788437217
chr9	31287300	31288300	-3.0222350776541385
chr9	31287400	31288400	-3.038328808221228
chr9	31287500	31288500	-2.6842098076956926
chr9	31287600	31288600	-2.475616993560088
chr9	31287700	31288700	-3.0230243380976187
chr9	31287800	31288800	-3.1100433114557005
chr9	31287900	31288900	-3.503349426126661
chr9	31288000	31289000	-4.205154122354209
chr9	31288100	31289100	-3.7528837274447397
chr9	31288200	31289200	-2.734334903294873
chr9	31288300	31289300	-2.8605711449292017
chr9	31288400	31289400	-2.3047160721943944
chr9	31288500	31289500	-2.1995709416543905
chr9	31288600	31289600	-2.175973273154471
chr9	31288700	31289700	-1.4216690106498022
chr9	31288800	31289800	-0.79443832265812
chr9	31288900	31289900	-0.9212560767602608
chr9	31289000	31290000	-0.2972771925654222
chr9	31289100	31290100	-0.09346934530713427
chr9	31289200	31290200	-0.4661025458616966
chr9	31289300	31290300	-0.7388461587789985
chr9	31289400	31290400	-1.0418142176173115
chr9	31289500	31290500	-1.7986297094381751
chr9	31289600	31290600	-1.8343345697242641
chr9	31289700	31290700	-2.6832543184599253
chr9	31289800	31290800	-3.1202208671743055
chr9	31289900	31290900	-2.467066265796856
chr9	31290000	31291000	-2.6062923945434107
chr9	31290100	31291100	-3.150714717611041
chr9	31290200	31291200	-2.985064791267012
chr9	31290300	31291300	-3.5485438368679536
chr9	31290400	31291400	-3.2490498645390646
chr9	31290500	31291500	-2.9456338868926952
chr9	31290600	31291600	-3.211715863304232
chr9	31290700	31291700	-2.9056009154210782
chr9	31290800	31291800	-2.7808792894620984
chr9	31292300	31293300	-4.211897970261998
chr9	31293400	31294400	-4.793011315697607
chr9	31293500	31294500	-4.846482545425347
chr9	31293600	31294600	-5.923602311700551
chr9	31293700	31294700	-6.490488760746168
chr9	31293800	31294800	-6.754437662125121
chr9	31293900	31294900	-6.6423590723988095
chr9	31294000	31295000	-6.777183481266935
chr9	31294100	31295100	-6.389241149905938
chr9	31294200	31295200	-7.3030381184332684
chr9	31294300	31295300	-8.96286666208822
chr9	31294400	31295400	-9.43813576635215
chr9	31294500	31295500	-9.024716707229814
chr9	31294600	31295600	-8.110816117351105
chr9	31300700	31301700	-1.7020666633400847
chr9	31300800	31301800	-2.212891188757772
chr9	31301900	31302900	-2.2905033858948243
chr9	31302000	31303000	-2.237308909363904
chr9	31302100	31303100	-2.147172705710986
chr9	31302500	31303500	-1.8743627746101168
chr9	31302600	31303600	-2.5019258845361803
chr9	31302700	31303700	-1.9791726250425563
chr9	31302800	31303800	-1.9484136248064847
chr9	31302900	31303900	-1.827236330350861
chr9	31303000	31304000	-1.5593546704180714
chr9	31303100	31304100	-1.7220020640135447
chr9	31303200	31304200	-1.7569391623440072
chr9	31303300	31304300	-2.2983520860614246
chr9	31303400	31304400	-2.296258898043212
chr9	31303500	31304500	-1.492901126666251
chr9	31303600	31304600	-1.0647263740423545
chr9	31303700	31304700	-1.1189742288888198
chr9	31303800	31304800	-1.1394811276025567
chr9	31303900	31304900	-1.2712578915814636
chr9	31304000	31305000	-1.8648177118845013
chr9	31304100	31305100	-1.2459729640263135
chr9	31304200	31305200	-1.2444020430879563
chr9	31304300	31305300	-0.4947098390301031
chr9	31304400	31305400	-0.3208734440464697
chr9	31304500	31305500	-0.3490901666146508
chr9	31304600	31305600	-0.23437193596154035
chr9	31304700	31305700	-0.2748437311563684
chr9	31304800	31305800	-0.1909239150720082
chr9	31304900	31305900	-0.2996658744254257
chr9	31305000	31306000	-0.6125996166464536
chr9	31305100	31306100	-0.9337568213596248
chr9	31305200	31306200	-0.5807046622121649
chr9	31305300	31306300	-0.3223359917437629
chr9	31305400	31306400	-0.4467692717791567
chr9	31305500	31306500	-0.6392688528656686
chr9	31305600	31306600	-0.9844061981427208
chr9	31305700	31306700	-1.0356972197524883
chr9	31305800	31306800	-0.9799892741760481
chr9	31305900	31306900	-0.4212827933151664
chr9	31306000	31307000	0.4656866227685956
chr9	31306100	31307100	0.4613886258776009
chr9	31306200	31307200	-0.030971827574435406
chr9	31306800	31307800	0.7178072813252931
chr9	31306900	31307900	0.4165691981581285
chr9	31307000	31308000	-0.7034981237746695
chr9	31307100	31308100	-0.2766280565534294
chr9	31307200	31308200	-1.4111608029649838
chr9	31307300	31308300	-1.4118207057818748
chr9	31307400	31308400	-1.6033358207292838
chr9	31307500	31308500	-1.7308729169709045
chr9	31307600	31308600	-2.6851601364983573
chr9	31307700	31308700	-2.8658265435030126
chr9	31307800	31308800	-2.280797451656216
chr9	31307900	31308900	-2.3817836403509296
chr9	31308000	31309000	-1.9101088047178068
chr9	31308100	31309100	-2.4928167222713227
chr9	31308200	31309200	-2.1811578907593963
chr9	31308300	31309300	-2.420293379929277
chr9	31308400	31309400	-2.160306215563926
chr9	31308500	31309500	-1.820132648236716
chr9	31308600	31309600	-1.178377621702532
chr9	31308700	31309700	-1.4316774341678384
chr9	31308800	31309800	-1.6475891250629884
chr9	31308900	31309900	-1.1862117576294666
chr9	31309000	31310000	-0.9440409350518649
chr9	31309100	31310100	-0.4217860698971573
chr9	31309200	31310200	-0.3682140924771221
chr9	31309300	31310300	0.1824802030876587
chr9	31309400	31310400	0.17121633399241976
chr9	31309500	31310500	-0.2302517226944923
chr9	31309600	31310600	-0.33963490272549784
chr9	31309700	31310700	0.04164216047779208
chr9	31309800	31310800	-0.5086374959844089
chr9	31309900	31310900	-0.7667253186229879
chr9	31311000	31312000	-1.7551943013141649
chr9	31311100	31312100	-2.0249000671038617
chr9	31311200	31312200	-2.53969877241479
chr9	31311300	31312300	-1.8700206573814804
chr9	31311400	31312400	-1.4579936347312148
chr9	31311500	31312500	-1.4077156894710503
chr9	31311600	31312600	-0.7146334236652987
chr9	31311700	31312700	-0.40585302339875146
chr9	31311800	31312800	-0.5728278601288286
chr9	31311900	31312900	-0.5357850517885465
chr9	31312000	31313000	-0.4508533728199496
chr9	31312100	31313100	-0.2230733963417489
chr9	31312200	31313200	0.3147359962119189
chr9	31312300	31313300	-0.017760761646881926
chr9	31312400	31313400	-0.5161713921475991
chr9	31312500	31313500	-0.6423090559697795
chr9	31312600	31313600	-1.3373045881763928
chr9	31312700	31313700	-1.4715406648370961
chr9	31312800	31313800	-1.7926649407377842
chr9	31312900	31313900	-2.017437889506779
chr9	31313000	31314000	-1.4128207595375384
chr9	31313100	31314100	-0.8508730423023962
chr9	31313200	31314200	-0.5696368315527787
chr9	31313300	31314300	-0.9908940044918708
chr9	31313400	31314400	-0.7637398743263976
chr9	31313500	31314500	-0.9842036940534428
chr9	31313600	31314600	-0.32586770503087154
chr9	31313700	31314700	-0.5794525367113933
chr9	31313800	31314800	0.3772579268113525
chr9	31313900	31314900	0.5847595142283736
chr9	31314000	31315000	0.7677964805280137
chr9	31314100	31315100	0.14235177072928834
chr9	31314200	31315200	-0.3718284519003263
chr9	31315100	31316100	-0.2155136621039046
chr9	31315200	31316200	-0.1678336095033942
chr9	31315300	31316300	0.6464723601706063
chr9	31315400	31316400	0.07478037662458728
chr9	31315500	31316500	-0.3603452961755242
chr9	31315600	31316600	-0.5483039768429678
chr9	31315700	31316700	-0.7490521551975803
chr9	31315800	31316800	-1.370971279896165
chr9	31315900	31316900	-1.6332231698760349
chr9	31316000	31317000	-2.216032668393728
chr9	31316100	31317100	-1.8779570897300404
chr9	31316200	31317200	-1.4120918695139502
chr9	31316300	31317300	-2.2326078554557443
chr9	31316400	31317400	-1.929299186353356
chr9	31316500	31317500	-1.4036758778788896
chr9	31316600	31317600	-1.2400645651173574
chr9	31316700	31317700	-1.0822783598918246
chr9	31316800	31317800	-0.6997921641603488
chr9	31316900	31317900	-0.2426753496142718
chr9	31317000	31318000	0.04091426951087972
chr9	31317100	31318100	-0.18480220019668409
chr9	31317200	31318200	-0.7080505390626758
chr9	31317300	31318300	-1.2071894193445192
chr9	31317400	31318400	-1.830147653267016
chr9	31317500	31318500	-2.402507507556419
chr9	31317600	31318600	-2.407647662501773
chr9	31317700	31318700	-2.451537568390097
chr9	31317800	31318800	-2.0308857906581923
chr9	31317900	31318900	-2.0220631448090134
chr9	31318000	31319000	-2.156634467806831
chr9	31318100	31319100	-2.095985811080389
chr9	31318200	31319200	-2.4908060052841754
chr9	31318300	31319300	-1.9153612948210281
chr9	31318400	31319400	-0.9068486510295805
chr9	31318500	31319500	-0.5557263857367233
chr9	31318600	31319600	-0.9184113387338176
chr9	31318700	31319700	-0.8536928491117562
chr9	31318800	31319800	-0.5586343092751039
chr9	31318900	31319900	-0.34366874344559106
chr9	31319000	31320000	0.29799394736254214
chr9	31319100	31320100	-0.033020728725802063
chr9	31319200	31320200	0.3694693011096733
chr9	31319300	31320300	0.6861589261740952
chr9	31319400	31320400	0.2445897933265896
chr9	31319500	31320500	0.10674383088387933
chr9	31319600	31320600	0.28896232839351793
chr9	31319700	31320700	0.41015217809545296
chr9	31319800	31320800	0.3026219141803153
chr9	31319900	31320900	0.15838441751145174
chr9	31320000	31321000	-0.37412421233945015
chr9	31320100	31321100	-0.6288382253783321
chr9	31320200	31321200	-0.9841102345264242
chr9	31320300	31321300	-1.1732906501360545
chr9	31320400	31321400	-1.093349400980588
chr9	31320500	31321500	-0.8720682041951205
chr9	31320600	31321600	-0.9170361769603116
chr9	31320700	31321700	-1.0861183100345972
chr9	31320800	31321800	-1.6534791639885953
chr9	31321700	31322700	0.4233296663020048
chr9	31321800	31322800	0.3576501264691473
chr9	31321900	31322900	0.1361618348460907
chr9	31322000	31323000	-0.37404675195123127
chr9	31322100	31323100	-0.8810174521485277
chr9	31322200	31323200	-1.981262560130732
chr9	31322300	31323300	-1.4555577004578275
chr9	31322400	31323400	-2.16733009888574
chr9	31322500	31323500	-2.711132968132916
chr9	31322600	31323600	-2.7153915699442286
chr9	31322700	31323700	-3.7685401051286918
chr9	31322800	31323800	-3.9800015351253664
chr9	31322900	31323900	-4.023248094489385
chr9	31323000	31324000	-3.828518494001216
chr9	31323100	31324100	-3.3845114624257806
chr9	31323200	31324200	-2.463192560216464
chr9	31323300	31324300	-3.6532452909593935
chr9	31323400	31324400	-3.4603595085993994
chr9	31323500	31324500	-2.382908006143539
chr9	31323600	31324600	-2.039742720770587
chr9	31323700	31324700	-0.7431296488307544
chr9	31323800	31324800	-0.7872358420306607
chr9	31323900	31324900	-0.7255961710853174
chr9	31324000	31325000	-0.5624926390750326
chr9	31324100	31325100	-1.0602635979573871
chr9	31324200	31325200	-0.7110539930830116
chr9	31324300	31325300	-0.5268199059371843
chr9	31324400	31325400	-0.5235709815530005
chr9	31324500	31325500	-0.4171574290251226
chr9	31324600	31325600	-0.27141523859923
chr9	31324700	31325700	-1.0077222778148596
chr9	31324800	31325800	-0.8432781759170388
chr9	31324900	31325900	-0.059022522056568875
chr9	31325000	31326000	0.24853674629026287
chr9	31325100	31326100	0.9139403700423688
chr9	31325200	31326200	0.9979218078093014
chr9	31325300	31326300	1.2452989017330147
chr9	31325400	31326400	1.7541605814194234
chr9	31325500	31326500	1.4229057554592384
chr9	31325600	31326600	0.6227661098891001
chr9	31325700	31326700	0.04488641380497317
chr9	31325800	31326800	-0.3492164003891967
chr9	31325900	31326900	-0.9185514059113862
chr9	31326000	31327000	-1.8518343591092532
chr9	31326100	31327100	-2.137267533466248
chr9	31326200	31327200	-2.0350877209518705
chr9	31326300	31327300	-2.296891424934422
chr9	31326400	31327400	-2.5643119644554915
chr9	31326500	31327500	-2.4752627536973817
chr9	31326600	31327600	-2.112695256356461
chr9	31326700	31327700	-1.2455896980775398
chr9	31326800	31327800	-0.5143362263496516
chr9	31326900	31327900	-0.9464707572683968
chr9	31327000	31328000	-0.4803877878932312
chr9	31327100	31328100	-0.3216185922126907
chr9	31327200	31328200	-0.5225626731812869
chr9	31327300	31328300	-0.7975719689233425
chr9	31327400	31328400	-1.1434306215891448
chr9	31327500	31328500	-1.8526515032593305
chr9	31327600	31328600	-1.8168381452130928
chr9	31327700	31328700	-2.6028643723678884
chr9	31327800	31328800	-2.7452313900061043
chr9	31327900	31328900	-2.626120195997416
chr9	31328000	31329000	-2.779013352803742
chr9	31328100	31329100	-2.9953661339215696
chr9	31328200	31329200	-3.240612998857093
chr9	31328300	31329300	-2.8163251017598014
chr9	31328400	31329400	-3.0233209461755415
chr9	31328500	31329500	-3.039769778102445
chr9	31328600	31329600	-2.9599397574348565
chr9	31328700	31329700	-2.316573347173019
chr9	31328800	31329800	-2.0323356006331776
chr9	31328900	31329900	-1.710352749268799
chr9	31329000	31330000	-0.6793461556268332
chr9	31329100	31330100	-0.3201963287278101
chr9	31329200	31330200	0.28693497202017426
chr9	31329300	31330300	-0.4083549154223904
chr9	31329400	31330400	-0.12608982643809988
chr9	31329500	31330500	0.2852932050106668
chr9	31329600	31330600	0.4630108346717996
chr9	31329700	31330700	0.7843750843533892
chr9	31329800	31330800	0.5363254056690318
chr9	31329900	31330900	-0.0960080708450966
chr9	31330000	31331000	-1.1431825328535272
chr9	31330100	31331100	-1.1014964092338508
chr9	31330200	31331200	-1.1972483626438364
chr9	31330300	31331300	-0.7275296231869786
chr9	31330400	31331400	-0.3324080654848173
chr9	31330500	31331500	-0.22158051882054
chr9	31330600	31331600	-0.7378776611150638
chr9	31330700	31331700	-0.4269378690913624
chr9	31330800	31331800	-0.2112106892125744
chr9	31330900	31331900	0.19271859132056968
chr9	31331000	31332000	0.6372659980119901
chr9	31331100	31332100	0.4608064156310694
chr9	31331200	31332200	0.0495530548504685
chr9	31331300	31332300	-0.37655599974790943
chr9	31331400	31332400	-0.1613750121337703
chr9	31331500	31332500	-0.1414226746695336
chr9	31331600	31332600	0.2858158645881973
chr9	31331700	31332700	-0.0587795152786409
chr9	31331800	31332800	-0.2509730674107072
chr9	31331900	31332900	-0.3152074602774413
chr9	31332000	31333000	-0.47956655718797786
chr9	31332100	31333100	-0.27940128403728004
chr9	31332200	31333200	-0.5768599933884305
chr9	31332300	31333300	0.3269978864750515
chr9	31332400	31333400	-0.4593092924083035
chr9	31332500	31333500	-0.14520820745805696
chr9	31332600	31333600	-0.014811687999346032
chr9	31332700	31333700	-0.06530081908086112
chr9	31332800	31333800	0.11146438276414412
chr9	31332900	31333900	0.3837629961254306
chr9	31333000	31334000	0.7353801968978075
chr9	31333100	31334100	0.5080817034100568
chr9	31333200	31334200	0.7098650733723042
chr9	31333300	31334300	0.7160843822105106
chr9	31333400	31334400	0.791846986548658
chr9	31333500	31334500	-0.3763326630799583
chr9	31333600	31334600	-1.0067660362018278
chr9	31333700	31334700	-1.1013573428381285
chr9	31333800	31334800	-1.5833229124484292
chr9	31333900	31334900	-1.90791456012954
chr9	31334000	31335000	-2.259573621182478
chr9	31334100	31335100	-2.1598741922346694
chr9	31334200	31335200	-1.922934420965636
chr9	31334300	31335300	-2.549342881266547
chr9	31334400	31335400	-2.491575720890109
chr9	31334500	31335500	-1.3130355805935785
chr9	31336100	31337100	-1.1003198342713854
chr9	31336200	31337200	-1.0244461152142512
chr9	31336300	31337300	-0.8798832869044463
chr9	31336400	31337400	-0.5464896167837379
chr9	31336500	31337500	-0.7908719771077726
chr9	31336600	31337600	-0.2490500147713973
chr9	31336700	31337700	-0.07460547135925111
chr9	31336800	31337800	0.34544978613042404
chr9	31336900	31337900	0.8980686407584539
chr9	31337000	31338000	0.25049539384778663
chr9	31337100	31338100	0.08030511305565595
chr9	31337200	31338200	0.10419961706443924
chr9	31337300	31338300	0.15306666898898005
chr9	31337400	31338400	-0.4120335500892276
chr9	31337500	31338500	-0.01610751377367868
chr9	31337600	31338600	-0.4053977550854879
chr9	31337700	31338700	-0.23204506190789306
chr9	31337800	31338800	-0.9265438737627548
chr9	31337900	31338900	-1.24550044624737
chr9	31338000	31339000	-1.000573997187185
chr9	31338100	31339100	-0.9000986982670457
chr9	31338200	31339200	-0.9400845692241796
chr9	31338300	31339300	-0.8652615099782942
chr9	31338400	31339400	-0.4455975078071711
chr9	31338500	31339500	-0.8638205130201447
chr9	31338600	31339600	-0.8336862920526565
chr9	31338700	31339700	-1.9034373189471168
chr9	31338800	31339800	-1.4061207164248386
chr9	31338900	31339900	-1.4484336174928418
chr9	31339000	31340000	-1.1978678234842188
chr9	31339100	31340100	-1.2086904586101048
chr9	31339200	31340200	-1.1410185264796728
chr9	31339300	31340300	-1.7440879195401375
chr9	31339400	31340400	-1.7798249939302406
chr9	31339500	31340500	-0.9140799030299004
chr9	31339600	31340600	-0.335269795313122
chr9	31339700	31340700	0.19016461207047308
chr9	31339800	31340800	0.4674410384501168
chr9	31339900	31340900	0.4472451042564979
chr9	31340000	31341000	0.38629199925260704
chr9	31340100	31341100	0.810325325760442
chr9	31340200	31341200	0.7178729497174242
chr9	31340300	31341300	0.7418984550564711
chr9	31340400	31341400	0.6694394419776667
chr9	31340500	31341500	0.2763645900720271
chr9	31340600	31341600	-0.8152416540488395
chr9	31340700	31341700	-0.2453636045050175
chr9	31340800	31341800	-0.5266424499502134
chr9	31340900	31341900	-0.4431960243121264
chr9	31341000	31342000	-0.7266044427154236
chr9	31341100	31342100	-0.9077966107194481
chr9	31341200	31342200	-1.6897000891402207
chr9	31341300	31342300	-1.2697200488725142
chr9	31341400	31342400	-1.4347150931899393
chr9	31341500	31342500	-1.59119630211483
chr9	31341600	31342600	-0.4780530416013538
chr9	31341700	31342700	-0.5958588055829132
chr9	31341800	31342800	-1.3711820954932967
chr9	31341900	31342900	-1.1262568884551611
chr9	31342000	31343000	-0.598822404298986
chr9	31342100	31343100	-0.7438920106559702
chr9	31342200	31343200	0.2652662622596064
chr9	31342300	31343300	0.19149899098388948
chr9	31342400	31343400	0.1421375419033906
chr9	31342500	31343500	-0.123763375890926
chr9	31342600	31343600	-0.2436339192245628
chr9	31342700	31343700	-0.6078078310939969
chr9	31342800	31343800	0.07757434063301072
chr9	31342900	31343900	0.3376425216596499
chr9	31343000	31344000	0.40551209111923225
chr9	31343100	31344100	0.5194716169285452
chr9	31343200	31344200	0.513386695437921
chr9	31343300	31344300	0.13582262884602705
chr9	31343400	31344400	0.015429750528735785
chr9	31343500	31344500	0.0619017513986595
chr9	31343600	31344600	-0.360391118269394
chr9	31344700	31345700	-0.2377355187340336
chr9	31344800	31345800	-0.3198323705184837
chr9	31344900	31345900	-0.7840428675667055
chr9	31345000	31346000	-1.195860816425766
chr9	31345100	31346100	-0.6971269935036967
chr9	31345200	31346200	-0.6660670318310478
chr9	31345300	31346300	-1.0600990238284964
chr9	31345400	31346400	-1.5096388934951108
chr9	31345500	31346500	-1.6934841897670774
chr9	31345600	31346600	-1.438964913344853
chr9	31345700	31346700	-1.8152143953886752
chr9	31345800	31346800	-1.8983831128454065
chr9	31345900	31346900	-1.2952268875432391
chr9	31346000	31347000	-1.168896994060348
chr9	31346100	31347100	-1.3285740015712226
chr9	31346200	31347200	-0.10801905899420414
chr9	31346300	31347300	0.9083901240542172
chr9	31346400	31347400	1.1443153618154742
chr9	31346500	31347500	0.7687325739055353
chr9	31346600	31347600	0.5550274352127222
chr9	31346700	31347700	0.27409847566780765
chr9	31346800	31347800	0.3561892639584907
chr9	31346900	31347900	1.0238357279949566
chr9	31347000	31348000	1.4347742020847474
chr9	31347100	31348100	1.6429479256142547
chr9	31347200	31348200	1.3057552406383115
chr9	31347300	31348300	1.0317434003618555
chr9	31347400	31348400	1.180571219385279
chr9	31347500	31348500	1.1225151956268755
chr9	31347600	31348600	1.4011139003998705
chr9	31347700	31348700	1.7677196828446615
chr9	31347800	31348800	1.259447856677489
chr9	31347900	31348900	0.7133652670037884
chr9	31348000	31349000	-0.17628301561666931
chr9	31348100	31349100	-0.15064148273926525
chr9	31348200	31349200	-0.2405680681151656
chr9	31348300	31349300	-0.06728311719915568
chr9	31348400	31349400	-0.5329474808582654
chr9	31348500	31349500	0.0728645054930129
chr9	31348600	31349600	0.10300746338859952
chr9	31348700	31349700	0.28829919614499405
chr9	31348800	31349800	0.9233650467260984
chr9	31348900	31349900	0.6522810447644435
chr9	31349000	31350000	1.2219607899540486
chr9	31349100	31350100	1.0360234701504836
chr9	31349200	31350200	1.4020267728160374
chr9	31349300	31350300	1.602660864263619
chr9	31349400	31350400	2.0018032144188407
chr9	31349500	31350500	1.7534055744975434
chr9	31349600	31350600	1.6531565661743168
chr9	31349700	31350700	1.083502263248254
chr9	31349800	31350800	1.0579444401017797
chr9	31349900	31350900	1.1811955730805133
chr9	31350000	31351000	0.5111362678998052
chr9	31350100	31351100	0.60968402909202
chr9	31350200	31351200	0.0521381976181622
chr9	31350300	31351300	-1.1542622529773208
chr9	31350400	31351400	-0.7767200247969888
chr9	31350500	31351500	-0.5010674478598638
chr9	31350600	31351600	-0.5756586798879273
chr9	31350700	31351700	-0.7119495158397974
chr9	31350800	31351800	-1.1499911814478492
chr9	31350900	31351900	-1.061691072866614
chr9	31351000	31352000	-0.5670636856013619
chr9	31351100	31352100	-0.7045486468184509
chr9	31351200	31352200	-0.9523903905000184
chr9	31351300	31352300	0.09461232442189264
chr9	31351400	31352400	-0.566075886079467
chr9	31351500	31352500	-0.8253742408965724
chr9	31351600	31352600	-0.5683863049752631
chr9	31351700	31352700	-0.10921473701428024
chr9	31351800	31352800	0.3817572991400275
chr9	31351900	31352900	0.6146575816567206
chr9	31352000	31353000	0.6032296390083364
chr9	31352100	31353100	0.99736599699073
chr9	31352200	31353200	1.50635809191295
chr9	31352300	31353300	1.7089586592163537
chr9	31352400	31353400	1.7686859447157388
chr9	31353500	31354500	-0.03208577339529997
chr9	31353600	31354600	-0.013770717521784112
chr9	31353700	31354700	-0.3189100245509255
chr9	31353800	31354800	0.6532333187854522
chr9	31353900	31354900	0.44515388926715216
chr9	31354000	31355000	0.5722808060647231
chr9	31354100	31355100	-0.3392024630911624
chr9	31354200	31355200	-0.39694343385437947
chr9	31354300	31355300	-0.8379445693955797
chr9	31354400	31355400	-0.9815607732091934
chr9	31354500	31355500	-1.4236475443562715
chr9	31354600	31355600	-2.183154890291251
chr9	31354700	31355700	-1.9988589347546624
chr9	31354800	31355800	-2.1035695162343315
chr9	31354900	31355900	-1.962960314316289
chr9	31355000	31356000	-2.3536414942747257
chr9	31355100	31356100	-1.8944927858745888
chr9	31355200	31356200	-1.191552751579853
chr9	31355300	31356300	-0.4516106100280837
chr9	31355400	31356400	0.21128139353222164
chr9	31355500	31356500	0.17819992992943365
chr9	31355600	31356600	0.8720983691919145
chr9	31355700	31356700	0.4615400166665685
chr9	31355800	31356800	0.5616078958715024
chr9	31355900	31356900	1.3945856283074294
chr9	31356000	31357000	1.3273094724362156
chr9	31356100	31357100	0.8710652074851137
chr9	31356200	31357200	0.2713749969512287
chr9	31356300	31357300	-0.17474761156588645
chr9	31356400	31357400	-0.7910801172271247
chr9	31356500	31357500	-0.7868735891292161
chr9	31356600	31357600	-1.8442228948618449
chr9	31356700	31357700	-0.790106171031901
chr9	31356800	31357800	-1.1140058649123772
chr9	31356900	31357900	-1.4333688259541293
chr9	31357000	31358000	-0.6314782562326016
chr9	31357100	31358100	-0.6007472863650918
chr9	31357200	31358200	0.02964618574793048
chr9	31357300	31358300	0.2795829450749852
chr9	31357400	31358400	0.7392890748729743
chr9	31357500	31358500	0.9915873906221686
chr9	31357600	31358600	1.9735850889791136
chr9	31357700	31358700	1.5606706791366538
chr9	31357800	31358800	1.4038862203108078
chr9	31357900	31358900	1.1946482032944867
chr9	31358000	31359000	-0.06347824622550892
chr9	31358100	31359100	0.2372431014552229
chr9	31358200	31359200	-0.519732489821868
chr9	31358300	31359300	-0.8700785123013202
chr9	31358400	31359400	-1.1134640514650511
chr9	31358500	31359500	-1.1694484450212186
chr9	31358600	31359600	-1.1400591225811851
chr9	31358700	31359700	-0.5692703868273559
chr9	31358800	31359800	-0.3749745430492611
chr9	31358900	31359900	-0.5681284166337313
chr9	31359000	31360000	0.04313965419473658
chr9	31359100	31360100	-0.8171290201289636
chr9	31359200	31360200	-0.6473755258157248
chr9	31359300	31360300	-0.29618104245542626
chr9	31359400	31360400	-0.1749976487596237
chr9	31359500	31360500	-0.31308656251896705
chr9	31359600	31360600	-0.6185823019779476
chr9	31359700	31360700	-1.2504436623566175
chr9	31359800	31360800	-0.9888948783861472
chr9	31359900	31360900	-0.6324308826841414
chr9	31360000	31361000	-1.1500950170670188
chr9	31360100	31361100	-0.5747664396568948
chr9	31360200	31361200	-0.3288782043497337
chr9	31360300	31361300	-0.3510026781066044
chr9	31360400	31361400	-0.1737483597434055
chr9	31360500	31361500	0.01020329937271791
chr9	31360600	31361600	0.27283295293825915
chr9	31360700	31361700	0.4421524960776299
chr9	31360800	31361800	0.26728105195836377
chr9	31360900	31361900	-0.21961763722000768
chr9	31361000	31362000	-0.04651844775509754
chr9	31361100	31362100	0.4323437752738289
chr9	31361200	31362200	-0.13730133967776742
chr9	31361300	31362300	0.07939763587046761
chr9	31361400	31362400	0.1082646686852019
chr9	31361500	31362500	0.3796584715945437
chr9	31361600	31362600	0.4935415856855988
chr9	31361700	31362700	0.048994811111570925
chr9	31361800	31362800	-0.13443920100251594
chr9	31361900	31362900	-0.3659770944607599
chr9	31362000	31363000	-0.46352047518727696
chr9	31362100	31363100	-0.7058047055490754
chr9	31362200	31363200	-0.3900286578559024
chr9	31362300	31363300	-0.6161798884017314
chr9	31362400	31363400	-1.15274446349282
chr9	31362500	31363500	-2.0404962757824583
chr9	31362600	31363600	-2.6880472708866727
chr9	31362700	31363700	-2.82459849362807
chr9	31362800	31363800	-2.183454406458289
chr9	31362900	31363900	-1.8777584595315289
chr9	31363000	31364000	-1.3066640772385862
chr9	31363100	31364100	-1.7927653465827005
chr9	31363200	31364200	-1.873182131280236
chr9	31363300	31364300	-1.9492281732559928
chr9	31363400	31364400	-1.5699244432376998
chr9	31363500	31364500	-1.1246429856432842
chr9	31363600	31364600	-0.0050768819124995535
chr9	31363700	31364700	1.2195850284581449
chr9	31363800	31364800	0.9771988934451978
chr9	31363900	31364900	0.9472476255784864
chr9	31364000	31365000	1.2579565541593107
chr9	31364100	31365100	2.351250908099626
chr9	31364200	31365200	2.797687776005769
chr9	31364300	31365300	2.868728414074812
chr9	31364400	31365400	2.6068891365047437
chr9	31364500	31365500	2.809574788456857
chr9	31364600	31365600	2.3112507448548163
chr9	31364700	31365700	1.4103841077227437
chr9	31364800	31365800	1.1353886465861291
chr9	31364900	31365900	0.9631020995408204
chr9	31365000	31366000	0.4902878253363165
chr9	31365100	31366100	0.2888480166794909
chr9	31365200	31366200	-0.3570689951411866
chr9	31365300	31366300	-0.2943940392952317
chr9	31365400	31366400	0.31122317661907456
chr9	31365500	31366500	0.14341740963719596
chr9	31365600	31366600	0.4889677104957056
chr9	31365700	31366700	0.5997442513601524
chr9	31365800	31366800	0.014782965868617316
chr9	31365900	31366900	0.08345435371179036
chr9	31366000	31367000	-0.4622270767991697
chr9	31366100	31367100	-1.4192067837813802
chr9	31366200	31367200	-1.0327274757214586
chr9	31366300	31367300	-0.9925213020774204
chr9	31366400	31367400	-1.4279027806109017
chr9	31366500	31367500	-1.2506849978319912
chr9	31366600	31367600	-1.7731772886528605
chr9	31366700	31367700	-1.6008963914549217
chr9	31366800	31367800	-0.6804425102232718
chr9	31366900	31367900	-0.8379026794039418
chr9	31367000	31368000	-0.5799535816080911
chr9	31367100	31368100	-0.028570448136581026
chr9	31367200	31368200	-0.22216478635210046
chr9	31367300	31368300	-0.4332067489381172
chr9	31367400	31368400	-1.2164519609963906
chr9	31367500	31368500	-1.2899463294316338
chr9	31367600	31368600	-1.1368167620884673
chr9	31367700	31368700	-0.845438001875762
chr9	31367800	31368800	-1.2908054670652471
chr9	31367900	31368900	-0.9992435759203514
chr9	31368000	31369000	-0.33733159513622013
chr9	31368100	31369100	-0.4393201773316631
chr9	31368200	31369200	-0.9815769629540156
chr9	31368300	31369300	-0.897001707475828
chr9	31368400	31369400	-0.4081903066637028
chr9	31368500	31369500	-0.7908576625389305
chr9	31368600	31369600	-1.2126312646336428
chr9	31368700	31369700	-1.6479463248501731
chr9	31368800	31369800	-2.0739676328019048
chr9	31368900	31369900	-2.3605466664348644
chr9	31369000	31370000	-2.934147485349278
chr9	31369100	31370100	-2.8440290902164445
chr9	31369200	31370200	-1.6256631530418573
chr9	31369300	31370300	-1.8343719077367704
chr9	31369400	31370400	-1.7068718536225849
chr9	31369500	31370500	-1.0495207315624082
chr9	31369600	31370600	-1.211226388122752
chr9	31369700	31370700	-1.0323932962019176
chr9	31369800	31370800	-0.16865732891367036
chr9	31369900	31370900	-0.027900568497822603
chr9	31370000	31371000	-0.17359274390378412
chr9	31370100	31371100	-0.3906206627113542
chr9	31370200	31371200	-0.3828145364401522
chr9	31370300	31371300	-0.3015566470031247
chr9	31370400	31371400	-0.1907412966286033
chr9	31370500	31371500	-0.8588203114320098
chr9	31370600	31371600	-0.9575315953794844
chr9	31370700	31371700	-0.8588884373727066
chr9	31370800	31371800	-0.9052744293584121
chr9	31370900	31371900	-0.29577990484826705
chr9	31371000	31372000	0.31154161672225433
chr9	31371100	31372100	0.4217929972455917
chr9	31371200	31372200	0.04220811747813663
chr9	31371300	31372300	-0.05027498409385765
chr9	31371400	31372400	0.01587669659716649
chr9	31371500	31372500	0.1953947495614848
chr9	31371600	31372600	0.8904157879907881
chr9	31371700	31372700	0.6590530689285407
chr9	31371800	31372800	0.5625955455650633
chr9	31371900	31372900	-0.08612363680346878
chr9	31372000	31373000	-0.5448406443569639
chr9	31372100	31373100	-0.4926616982904437
chr9	31372200	31373200	-0.9098285234184921
chr9	31372300	31373300	-1.139248547699239
chr9	31372400	31373400	-0.9192978625345196
chr9	31372500	31373500	-0.7783808270962539
chr9	31372600	31373600	-0.6881662229003389
chr9	31372700	31373700	-0.912977520393232
chr9	31372800	31373800	-1.261759903750714
chr9	31372900	31373900	-0.8554353162219742
chr9	31373000	31374000	-0.9326713500920825
chr9	31373100	31374100	-1.5430707248347808
chr9	31373200	31374200	-1.2392223082871638
chr9	31373300	31374300	-1.4534390246753592
chr9	31373400	31374400	-2.733941489994972
chr9	31373500	31374500	-3.585807545732476
chr9	31373600	31374600	-3.507474981419902
chr9	31374700	31375700	-0.7797105332104335
chr9	31374800	31375800	-0.9602380352865884
chr9	31374900	31375900	-1.0576865167278904
chr9	31375000	31376000	-1.1555962578157393
chr9	31375100	31376100	-2.395092384755384
chr9	31375200	31376200	-2.609213182632362
chr9	31375300	31376300	-3.118075190333576
chr9	31375400	31376400	-3.2598070823196044
chr9	31375500	31376500	-3.628785789204256
chr9	31375600	31376600	-3.5174897018079987
chr9	31375700	31376700	-2.9095794566299045
chr9	31375800	31376800	-3.2815046708595177
chr9	31375900	31376900	-3.747221175549988
chr9	31376000	31377000	-3.800822123690967
chr9	31376100	31377100	-1.9338283276619936
chr9	31376200	31377200	-1.5282382398923906
chr9	31376300	31377300	-1.1440894638161332
chr9	31376400	31377400	-1.144836108417292
chr9	31376500	31377500	-1.2017907738869584
chr9	31376600	31377600	-0.8111541474947985
chr9	31376700	31377700	-0.2466825892830347
chr9	31376800	31377800	-0.3014872101367334
chr9	31376900	31377900	-0.2391569869735145
chr9	31377000	31378000	0.1353304861858851
chr9	31377100	31378100	-0.7148962612824742
chr9	31377200	31378200	-0.6002752497174061
chr9	31377300	31378300	-0.6626770383891945
chr9	31377400	31378400	-0.8531383438124741
chr9	31377500	31378500	-0.5133475914328776
chr9	31377600	31378600	-1.1281798912112522
chr9	31377700	31378700	-1.6804544489605486
chr9	31377800	31378800	-1.2018032153085838
chr9	31377900	31378900	-1.0176184272078284
chr9	31378000	31379000	-0.8502694629224756
chr9	31378100	31379100	-0.2807163697840254
chr9	31378200	31379200	0.2067297243162111
chr9	31378300	31379300	0.4040759789615685
chr9	31378400	31379400	0.8856891736804253
chr9	31378500	31379500	0.4571680710926106
chr9	31378600	31379600	1.0375108212403934
chr9	31378700	31379700	0.7883919673380332
chr9	31378800	31379800	0.5025925056556453
chr9	31378900	31379900	0.7251236394450726
chr9	31379000	31380000	0.589712011634488
chr9	31379100	31380100	0.5129611812560928
chr9	31379200	31380200	-0.5678723498851264
chr9	31379300	31380300	-1.0867546190335375
chr9	31379400	31380400	-1.2020976274977322
chr9	31379500	31380500	-0.5075043774575246
chr9	31379600	31380600	-0.6290767976839986
chr9	31379700	31380700	-0.13465391045377498
chr9	31379800	31380800	0.2854132757322291
chr9	31379900	31380900	0.2665185346136288
chr9	31380000	31381000	-0.3357346755056223
chr9	31380100	31381100	-0.10427356025438322
chr9	31380200	31381200	0.30742503611123645
chr9	31380300	31381300	0.644135414976096
chr9	31380400	31381400	0.22381763869913746
chr9	31380500	31381500	-0.0982714072120786
chr9	31380600	31381600	-0.298637794437732
chr9	31380700	31381700	-0.3388706399687981
chr9	31380800	31381800	-0.5901585302596924
chr9	31380900	31381900	-0.6193929446985698
chr9	31381000	31382000	-0.18459714969232172
chr9	31381100	31382100	-0.3664216048938754
chr9	31381200	31382200	-0.0013344150351663926
chr9	31381300	31382300	-0.18108887986436145
chr9	31381400	31382400	0.3783961152441058
chr9	31381500	31382500	0.07940136776915957
chr9	31381600	31382600	0.4415424846938637
chr9	31381700	31382700	-0.07210596631984624
chr9	31381800	31382800	-0.11180642619692252
chr9	31381900	31382900	-0.3193134883324382
chr9	31382000	31383000	-0.19596657063661946
chr9	31382100	31383100	-0.029967316443469907
chr9	31382200	31383200	0.032851142056719275
chr9	31382300	31383300	-0.3235865499005494
chr9	31382400	31383400	-0.3268835151464982
chr9	31382500	31383500	-0.2957015767203965
chr9	31382600	31383600	-0.4950653511961498
chr9	31382700	31383700	0.13972916653823636
chr9	31382800	31383800	0.3830004734310891
chr9	31382900	31383900	0.8474546744418006
chr9	31383000	31384000	0.9893364111059146
chr9	31383100	31384100	1.319582908270245
chr9	31384400	31385400	1.0745983929372565
chr9	31384500	31385500	0.6789886213445461
chr9	31384600	31385600	0.9567570226098494
chr9	31384700	31385700	1.0563773359130757
chr9	31384800	31385800	1.0619924368135722
chr9	31384900	31385900	1.053159549898419
chr9	31385000	31386000	1.172602240965254
chr9	31385100	31386100	0.480943766819012
chr9	31385200	31386200	0.5336294359433607
chr9	31385300	31386300	-0.2315409531816652
chr9	31385400	31386400	-0.4958822947287074
chr9	31385500	31386500	-0.021338502699892896
chr9	31385600	31386600	-0.6415166878440767
chr9	31385700	31386700	-1.7368604028578736
chr9	31385800	31386800	-1.966404505360331
chr9	31385900	31386900	-1.7044301625534664
chr9	31386000	31387000	-1.6433192281767754
chr9	31386100	31387100	-1.5533145928569103
chr9	31386200	31387200	-1.63663324631282
chr9	31386300	31387300	-1.5224060513840811
chr9	31386400	31387400	-2.205815469448819
chr9	31386500	31387500	-2.3488142641086287
chr9	31386600	31387600	-1.6916642838053035
chr9	31386700	31387700	-0.7203740011422329
chr9	31386800	31387800	-0.6631497963160533
chr9	31386900	31387900	-1.3272596424324092
chr9	31387000	31388000	-1.7800522745684384
chr9	31387100	31388100	-1.50297141980011
chr9	31387200	31388200	-1.424328345292887
chr9	31387300	31388300	-1.1545145340169058
chr9	31387400	31388400	-0.303243542382615
chr9	31387500	31388500	-0.5293139011600149
chr9	31387600	31388600	-0.9076649463321701
chr9	31387700	31388700	-1.0519701251630753
chr9	31387800	31388800	-1.5626630054072153
chr9	31387900	31388900	-0.9831271675838188
chr9	31388000	31389000	-0.0803949670242411
chr9	31388100	31389100	0.2285694140958717
chr9	31388200	31389200	0.41274340472906174
chr9	31388300	31389300	0.8262363735912491
chr9	31388400	31389400	1.1378320490468756
chr9	31388500	31389500	1.2038173109499752
chr9	31388600	31389600	1.1997400516524095
chr9	31388700	31389700	1.558016107149446
chr9	31388800	31389800	1.917426448672978
chr9	31388900	31389900	1.4020987798190887
chr9	31389000	31390000	0.3248683932535485
chr9	31389100	31390100	-0.11041245134928797
chr9	31389200	31390200	-0.3768474721143499
chr9	31389300	31390300	-0.9285318165073536
chr9	31389400	31390400	-1.5847434705527643
chr9	31389500	31390500	-1.7247765834487492
chr9	31389600	31390600	-1.5018939937808704
chr9	31389700	31390700	-1.4424056311502371
chr9	31389800	31390800	-1.2278196915080353
chr9	31389900	31390900	-1.1377624911399986
chr9	31390000	31391000	-0.2846614595702393
chr9	31390100	31391100	0.2774290153679258
chr9	31390200	31391200	0.6624179805775973
chr9	31390300	31391300	0.853380590328683
chr9	31390400	31391400	1.5554586958655396
chr9	31390500	31391500	2.018651420178264
chr9	31390600	31391600	1.9847618117194088
chr9	31390700	31391700	1.1976336613059897
chr9	31390800	31391800	1.4873093530779502
chr9	31390900	31391900	1.8531701330305856
chr9	31391000	31392000	1.3720240474572052
chr9	31391100	31392100	0.6659694364463017
chr9	31391200	31392200	0.4366332279872082
chr9	31391300	31392300	0.4703648603240354
chr9	31391400	31392400	-0.5585105203447471
chr9	31391500	31392500	-0.9098324557406152
chr9	31391600	31392600	-1.0416245519481504
chr9	31391700	31392700	-1.0141941612967704
chr9	31391800	31392800	-0.7943278868881828
chr9	31391900	31392900	-0.2808912790222169
chr9	31392000	31393000	0.14266680419600458
chr9	31392100	31393100	0.11887646254111972
chr9	31392200	31393200	-0.17778131500923572
chr9	31392300	31393300	-0.1927628198762874
chr9	31392400	31393400	0.06695675234818843
chr9	31392500	31393500	0.5683680640392914
chr9	31392600	31393600	0.5001191121016387
chr9	31392700	31393700	1.4949925586486137
chr9	31393700	31394700	0.3163670297107023
chr9	31393800	31394800	0.4500212007946742
chr9	31393900	31394900	0.7908896892305712
chr9	31394000	31395000	0.8388105143188782
chr9	31394100	31395100	1.2499980678332558
chr9	31394200	31395200	1.12556587367153
chr9	31394300	31395300	1.7070296314392457
chr9	31394400	31395400	1.851718851420416
chr9	31394500	31395500	2.0604152412525245
chr9	31394600	31395600	1.9027285492209352
chr9	31395700	31396700	1.4628946420130329
chr9	31395800	31396800	1.119282027574041
chr9	31395900	31396900	1.0183472149232866
chr9	31396000	31397000	0.8377894537693827
chr9	31396100	31397100	0.03870983507433148
chr9	31396200	31397200	0.00200872991151001
chr9	31396300	31397300	-0.7527075376127891
chr9	31396400	31397400	-0.6732651599835195
chr9	31396500	31397500	-1.3565552064788098
chr9	31396600	31397600	-1.54599021473131
chr9	31396700	31397700	-1.529688557234039
chr9	31396800	31397800	-1.373084519511366
chr9	31396900	31397900	-2.1308515555125256
chr9	31397000	31398000	-1.940320808063722
chr9	31397100	31398100	-1.7796469146759977
chr9	31397200	31398200	-1.861776432138697
chr9	31397300	31398300	-1.274497297393629
chr9	31397400	31398400	-1.091995167357627
chr9	31397500	31398500	-1.1415671590959475
chr9	31397600	31398600	-1.6318833996957147
chr9	31397700	31398700	-2.073989412348769
chr9	31397800	31398800	-1.4189466475248602
chr9	31397900	31398900	-1.438652570996055
chr9	31398000	31399000	-0.9551990059586155
chr9	31398100	31399100	-0.8765063056909936
chr9	31398200	31399200	-1.331293463421804
chr9	31398300	31399300	-1.0028530527152992
chr9	31398400	31399400	-1.237540175477114
chr9	31398500	31399500	-1.3342594047313323
chr9	31398600	31399600	-0.5115726445734811
chr9	31398700	31399700	0.25066536448661497
chr9	31398800	31399800	-0.20155733187626965
chr9	31398900	31399900	-0.0059021050734792725
chr9	31399000	31400000	-0.486792763131704
chr9	31399100	31400100	-0.7841786690661059
chr9	31399200	31400200	-0.17742204565988756
chr9	31399300	31400300	-0.9086078055552521
chr9	31399400	31400400	-1.1475210981521726
chr9	31399500	31400500	-1.0285138898470618
chr9	31399600	31400600	-1.0079202797547335
chr9	31401200	31402200	-0.6026136232612818
chr9	31401300	31402300	-0.90985551332313
chr9	31401400	31402400	-1.0611768468392009
chr9	31401500	31402500	-0.5186149245480518
chr9	31401600	31402600	-1.1412986776971041
chr9	31401700	31402700	-1.0585281866102307
chr9	31401800	31402800	-1.1041956424549342
chr9	31401900	31402900	-0.4028575734908478
chr9	31402000	31403000	0.3019040438036695
chr9	31402100	31403100	0.448804151540576
chr9	31402200	31403200	0.4823285485652357
chr9	31402300	31403300	0.5660754948695651
chr9	31402400	31403400	0.6597296095518901
chr9	31402500	31403500	0.6959607581991386
chr9	31402600	31403600	1.006315081261675
chr9	31402700	31403700	0.7630745569296172
chr9	31402800	31403800	1.1608826902540754
chr9	31402900	31403900	0.8301143981195374
chr9	31403000	31404000	0.772710367458448
chr9	31403100	31404100	0.734891654051975
chr9	31403200	31404200	0.2872455032273481
chr9	31403300	31404300	0.14949443081278024
chr9	31403400	31404400	0.4974115236630637
chr9	31403500	31404500	0.6067858803589566
chr9	31403600	31404600	0.6749755012400276
chr9	31403700	31404700	0.8730687043540982
chr9	31403800	31404800	0.0840234676825717
chr9	31403900	31404900	0.1106183347286254
chr9	31405300	31406300	-1.7115468316850273
chr9	31405400	31406400	-1.6988410384874957
chr9	31405500	31406500	-2.055172987813048
chr9	31405600	31406600	-2.047652796354129
chr9	31405700	31406700	-1.637725137129985
chr9	31405800	31406800	-1.5824540793746182
chr9	31405900	31406900	-1.9243222244253808
chr9	31406000	31407000	-1.6803120971611722
chr9	31406100	31407100	-1.5831919854572332
chr9	31406200	31407200	-0.6110568798804579
chr9	31407300	31408300	2.013070154155898
chr9	31407400	31408400	1.6942186284890692
chr9	31407500	31408500	1.3352907733234938
chr9	31407600	31408600	0.9091622511611044
chr9	31407700	31408700	0.5889129161903927
chr9	31407800	31408800	0.03318839865954621
chr9	31407900	31408900	-0.6234250138651907
chr9	31408000	31409000	-0.6629684716451535
chr9	31408100	31409100	-1.2179062538193934
chr9	31408200	31409200	-1.0454520246926058
chr9	31408300	31409300	-1.3257415286261929
chr9	31408400	31409400	-1.3804184747783752
chr9	31408500	31409500	-0.9752626408692596
chr9	31408600	31409600	-0.2411324914035605
chr9	31408700	31409700	-0.4285037389073038
chr9	31408800	31409800	0.1704926487104846
chr9	31408900	31409900	0.8774603050275517
chr9	31409000	31410000	0.558029698827164
chr9	31409800	31410800	-0.12902572672461424
chr9	31409900	31410900	-0.7073979594467853
chr9	31410000	31411000	-0.6603801183497866
chr9	31410100	31411100	-0.9210095846767145
chr9	31410200	31411200	-1.1364188869484697
chr9	31410300	31411300	-0.8672060460491986
chr9	31410400	31411400	-0.9604367730051104
chr9	31410500	31411500	-0.60526108438634
chr9	31410600	31411600	-0.7274006033016861
chr9	31410700	31411700	-0.37070801090314975
chr9	31410800	31411800	-0.9937458322304088
chr9	31410900	31411900	-0.9425939646292956
chr9	31411000	31412000	-1.0345485533441587
chr9	31411100	31412100	-0.4362288749784689
chr9	31411200	31412200	-0.7296925131824905
chr9	31411300	31412300	-1.142507954541092
chr9	31411400	31412400	-1.891223549699196
chr9	31411500	31412500	-2.024082565831068
chr9	31411600	31412600	-2.145605431264168
chr9	31411700	31412700	-2.5025827755705534
chr9	31411800	31412800	-1.6180450793548642
chr9	31411900	31412900	-2.0948920379663325
chr9	31412000	31413000	-1.9283185941991332
chr9	31412100	31413100	-2.9007198302121875
chr9	31412200	31413200	-2.0275533234246104
chr9	31412300	31413300	-1.4083356234975166
chr9	31412400	31413400	-0.686837858846062
chr9	31412500	31413500	-0.8725145707377466
chr9	31412600	31413600	-0.6499105086829464
chr9	31412700	31413700	-0.5745607105138927
chr9	31412800	31413800	-1.9604916588969925
chr9	31412900	31413900	-1.12649385613758
chr9	31413000	31414000	-1.2027696763488291
chr9	31413100	31414100	-0.11440851619376854
chr9	31413200	31414200	-0.15332228646355486
chr9	31413300	31414300	-0.1711653195694261
chr9	31413400	31414400	-0.38679407727162896
chr9	31413500	31414500	-0.2326721800884305
chr9	31413600	31414600	-0.7009611942158958
chr9	31413700	31414700	-1.1414658865964176
chr9	31413800	31414800	-0.20304991038007614
chr9	31413900	31414900	-0.4525618583506506
chr9	31414000	31415000	-0.8761916306265324
chr9	31414100	31415100	-0.8507882739808545
chr9	31414200	31415200	-0.9373654791604292
chr9	31415800	31416800	-1.6966759704973653
chr9	31416000	31417000	-2.0991533150350734
chr9	31416100	31417100	-1.9737007505486968
chr9	31416200	31417200	-1.4766001616265785
chr9	31416300	31417300	-1.7642256662714857
chr9	31416400	31417400	-0.7200804440865205
chr9	31416500	31417500	-1.4432550003380265
chr9	31416600	31417600	-0.6885445540303553
chr9	31416700	31417700	0.01874861039418178
chr9	31416800	31417800	0.10775557177881856
chr9	31416900	31417900	0.13655172496946674
chr9	31417000	31418000	0.27507604630816745
chr9	31417100	31418100	0.2563902877869524
chr9	31417200	31418200	0.007916715200851422
chr9	31417300	31418300	-0.22835834932422525
chr9	31417400	31418400	-0.08921222113283073
chr9	31417500	31418500	-0.10624735961615978
chr9	31417600	31418600	-0.10468993142866867
chr9	31417700	31418700	-0.9812846132233279
chr9	31417800	31418800	-1.1568147822630404
chr9	31417900	31418900	-1.1793017346399777
chr9	31418000	31419000	-1.15540397815056
chr9	31418100	31419100	-0.6919933300218409
chr9	31418200	31419200	-0.6024664154517047
chr9	31418300	31419300	-0.2773575877324109
chr9	31418400	31419400	-0.7108443896906144
chr9	31418500	31419500	-0.472242184275195
chr9	31418600	31419600	-0.11074125119581817
chr9	31418700	31419700	0.6872382496118519
chr9	31418800	31419800	0.6057463512869687
chr9	31418900	31419900	0.2951372287050834
chr9	31419000	31420000	0.2538536740189381
chr9	31419100	31420100	-0.35391053129596584
chr9	31419200	31420200	-0.04825649525605626
chr9	31419300	31420300	0.1985542122590978
chr9	31419400	31420400	0.4907379400005025
chr9	31419500	31420500	0.9752575308035548
chr9	31419600	31420600	0.7262604473328109
chr9	31419700	31420700	0.6545726998065549
chr9	31419800	31420800	0.7369728595071359
chr9	31419900	31420900	1.2341540312664527
chr9	31420000	31421000	1.0582401225386064
chr9	31420100	31421100	0.8992406709929409
chr9	31420200	31421200	0.08960629998367416
chr9	31420300	31421300	0.5266325348217333
chr9	31420400	31421400	0.6431627254892041
chr9	31420500	31421500	0.35813866132147465
chr9	31420600	31421600	0.2773762590334052
chr9	31420700	31421700	0.4649483249165122
chr9	31420800	31421800	0.2713786261951929
chr9	31420900	31421900	-0.1874581070170929
chr9	31421000	31422000	-0.1068943980989374
chr9	31421100	31422100	-0.176811217558025
chr9	31421200	31422200	0.1594783620136656
chr9	31421300	31422300	-0.222220111976482
chr9	31421400	31422400	-0.19479187696136765
chr9	31421500	31422500	-0.0015794935275472953
chr9	31421600	31422600	-0.3626585552819305
chr9	31421700	31422700	-1.3993366613548033
chr9	31421800	31422800	-1.2436254255753247
chr9	31421900	31422900	-1.4403076877826513
chr9	31422000	31423000	-1.1096152555859327
chr9	31422100	31423100	-0.7440051197744431
chr9	31422200	31423200	-1.1616684420521757
chr9	31422300	31423300	-1.3576925719808346
chr9	31422400	31423400	-1.7552503982483176
chr9	31422500	31423500	-2.0680236527950107
chr9	31422600	31423600	-2.0497699005492085
chr9	31422700	31423700	-2.0204166539721484
chr9	31422800	31423800	-1.8359785619657918
chr9	31422900	31423900	-1.4348550225878702
chr9	31423000	31424000	-1.4688289228125526
chr9	31423100	31424100	-1.1885879565850843
chr9	31423200	31424200	-1.0588162161989532
chr9	31423300	31424300	-0.7047966882940309
chr9	31423400	31424400	-0.6656078444701103
chr9	31423500	31424500	-0.4493418380917719
chr9	31423600	31424600	-0.5848001301008788
chr9	31423700	31424700	0.3580438429605731
chr9	31423800	31424800	-0.19044253556374668
chr9	31423900	31424900	-0.2456856539316712
chr9	31424000	31425000	-0.5001370752446125
chr9	31424100	31425100	-0.8320125288126815
chr9	31424200	31425200	-0.7608139771171669
chr9	31424300	31425300	-1.0382477426590422
chr9	31424400	31425400	-1.8830738048503448
chr9	31424500	31425500	-2.579381890938373
chr9	31424600	31425600	-2.123212880254124
chr9	31424700	31425700	-2.4372714691620945
chr9	31424800	31425800	-2.1750649867051552
chr9	31424900	31425900	-2.058320812697194
chr9	31425000	31426000	-1.6040488154241026
chr9	31425100	31426100	-1.523827547993972
chr9	31425200	31426200	-1.445993056594482
chr9	31425300	31426300	-1.534317961315696
chr9	31425400	31426400	-0.4608385887990973
chr9	31425500	31426500	-0.636407584927222
chr9	31425600	31426600	-0.6813836037038964
chr9	31425700	31426700	-1.0390915057033498
chr9	31425800	31426800	-1.0027109675027683
chr9	31425900	31426900	-1.1589459386735936
chr9	31426000	31427000	-1.478917200825824
chr9	31426100	31427100	-1.5181219188248032
chr9	31426200	31427200	-1.4079627853649586
chr9	31426300	31427300	-1.3893394455387604
chr9	31428000	31429000	-0.945703167651898
chr9	31428100	31429100	-0.7073964439299351
chr9	31428200	31429200	-1.2387849142812428
chr9	31428300	31429300	-2.128377194741283
chr9	31428400	31429400	-2.468118020565409
chr9	31428500	31429500	-2.3235558322482093
chr9	31428600	31429600	-2.5049301148193206
chr9	31428700	31429700	-2.8625915611899817
chr9	31428800	31429800	-2.9444890742937777
chr9	31428900	31429900	-2.9476851715093293
chr9	31429000	31430000	-3.342796439758857
chr9	31429100	31430100	-3.73216273067062
chr9	31432400	31433400	0.4660149245704999
chr9	31432500	31433500	0.5753560004206478
chr9	31432600	31433600	0.06044251971473464
chr9	31432700	31433700	-0.3865099276880459
chr9	31432800	31433800	-0.7790316980526009
chr9	31432900	31433900	-0.3317409270001865
chr9	31433000	31434000	0.02493883359682968
chr9	31433100	31434100	-0.16916210483947738
chr9	31433200	31434200	0.58569636992356
chr9	31433300	31434300	0.9768181657827648
chr9	31433400	31434400	0.3444358154966545
chr9	31433500	31434500	0.3630578146898962
chr9	31433600	31434600	-0.04087644721417783
chr9	31433700	31434700	0.631561883058413
chr9	31433800	31434800	0.8383007143316141
chr9	31433900	31434900	0.3618908649465797
chr9	31434000	31435000	0.5920707877532203
chr9	31434100	31435100	0.8614316792762652
chr9	31434200	31435200	-0.08960943837452476
chr9	31434300	31435300	-0.41171540234191495
chr9	31434400	31435400	-0.2528238362907323
chr9	31434500	31435500	-0.6604932147551528
chr9	31434600	31435600	-0.6451133325377799
chr9	31434700	31435700	-1.3742516495178785
chr9	31434800	31435800	-1.1370786393520964
chr9	31434900	31435900	-1.0779825170297657
chr9	31435000	31436000	-1.5436545415424114
chr9	31435100	31436100	-1.6642341784538357
chr9	31435200	31436200	-1.24976772334903
chr9	31435300	31436300	-0.8817067971070226
chr9	31435400	31436400	-0.8468614535177854
chr9	31435500	31436500	-0.41602663524114863
chr9	31435600	31436600	-0.77234767136241
chr9	31435700	31436700	-1.2235836694749245
chr9	31435800	31436800	-1.3655142094911823
chr9	31435900	31436900	-1.1886980331371226
chr9	31436000	31437000	-1.168330645464968
chr9	31436100	31437100	-1.0059190450830044
chr9	31436200	31437200	-1.1222777844399967
chr9	31436300	31437300	-1.0622280854991564
chr9	31436400	31437400	-0.3294007753447587
chr9	31436500	31437500	-0.37916690408515824
chr9	31436600	31437600	0.16393120894035387
chr9	31436700	31437700	0.8184978090130907
chr9	31436800	31437800	-0.10691376876981347
chr9	31436900	31437900	-0.2347481400434692
chr9	31437000	31438000	0.07135850853933992
chr9	31437100	31438100	-0.15748477604043104
chr9	31437200	31438200	-0.24320231558822664
chr9	31437300	31438300	-0.08133939980113902
chr9	31437400	31438400	-1.030222786639483
chr9	31437500	31438500	-0.6997432955199228
chr9	31437600	31438600	-0.1893382510616729
chr9	31437700	31438700	0.3008868037287671
chr9	31437800	31438800	0.8482422677663775
chr9	31437900	31438900	0.43227901270294616
chr9	31438000	31439000	0.9772170222367212
chr9	31438100	31439100	1.2720543563283848
chr9	31438200	31439200	1.6979879673693932
chr9	31438300	31439300	1.5179211895494185
chr9	31438400	31439400	1.5570510129957302
chr9	31438500	31439500	1.1426482051010682
chr9	31438600	31439600	0.4023418089816768
chr9	31438700	31439700	-0.05267544136767361
chr9	31438800	31439800	0.5245643501886699
chr9	31438900	31439900	0.3024605974005929
chr9	31439000	31440000	-0.18967708713713557
chr9	31439100	31440100	0.19740548304159505
chr9	31439200	31440200	0.528374740704858
chr9	31439300	31440300	0.4531789610364202
chr9	31439400	31440400	0.7560307001210915
chr9	31439500	31440500	0.5389813669315043
chr9	31439600	31440600	0.5890790872684184
chr9	31439700	31440700	0.6648620490592995
chr9	31439800	31440800	0.7357569413055256
chr9	31439900	31440900	1.8569270278976528
chr9	31440000	31441000	2.0236217358669184
chr9	31440100	31441100	1.4484549503094335
chr9	31440200	31441200	0.5506414804330695
chr9	31440300	31441300	0.1892185834305684
chr9	31440400	31441400	-0.10457640609522564
chr9	31440500	31441500	-0.16120867845029402
chr9	31440600	31441600	0.5055104806575136
chr9	31440700	31441700	0.7196788024885731
chr9	31440800	31441800	0.06517319074500487
chr9	31440900	31441900	-0.22511558141935872
chr9	31441000	31442000	-0.9173845253540222
chr9	31441100	31442100	-0.60462249194533
chr9	31441200	31442200	-0.30623432464827
chr9	31441300	31442300	-0.1233290108939983
chr9	31441400	31442400	0.4040301426342543
chr9	31441500	31442500	0.3214024703642514
chr9	31441600	31442600	0.31660244074798605
chr9	31441700	31442700	-0.12825359516972226
chr9	31441800	31442800	0.7042669580809028
chr9	31441900	31442900	0.21148452573797788
chr9	31442000	31443000	0.5352530507138797
chr9	31442100	31443100	0.046872907787915925
chr9	31442200	31443200	0.043023735377019166
chr9	31442300	31443300	0.17652239179325538
chr9	31442400	31443400	-0.16688606552915558
chr9	31442500	31443500	0.10971272392078922
chr9	31442600	31443600	-0.2255416538113629
chr9	31442700	31443700	0.2706689217583464
chr9	31442800	31443800	-0.4037829504591731
chr9	31442900	31443900	0.029061397789057176
chr9	31444300	31445300	2.0447937333424835
chr9	31444400	31445400	2.000637338790882
chr9	31444500	31445500	2.5632786028680097
chr9	31444600	31445600	2.5608823487991668
chr9	31444700	31445700	2.252423436196668
chr9	31444800	31445800	1.8300221612249368
chr9	31444900	31445900	1.8288747648541936
chr9	31445000	31446000	1.2334364027263063
chr9	31445100	31446100	1.4911040771169493
chr9	31445200	31446200	1.0948702439239748
chr9	31445300	31446300	0.5424457156127211
chr9	31445400	31446400	0.014049143261329396
chr9	31445500	31446500	-0.6327189797457566
chr9	31445600	31446600	-1.2896389116880724
chr9	31445700	31446700	-1.0524302258601024
chr9	31445800	31446800	-1.3343489871678706
chr9	31445900	31446900	-1.4806111938957742
chr9	31446000	31447000	-1.3761883838038698
chr9	31446100	31447100	-1.1907265337048965
chr9	31446200	31447200	-1.4716213693366271
chr9	31446300	31447300	-1.309617386939666
chr9	31446400	31447400	-0.5581072935729169
chr9	31446500	31447500	-0.2942604728978923
chr9	31446600	31447600	0.24185017864134464
chr9	31446700	31447700	-0.14058569740662702
chr9	31446800	31447800	0.4502680649423194
chr9	31446900	31447900	0.6684796841577038
chr9	31447000	31448000	0.6403915310811649
chr9	31447100	31448100	0.22778654332080125
chr9	31447200	31448200	0.5528688824744125
chr9	31447300	31448300	0.6256087014648352
chr9	31447400	31448400	0.9785313320092908
chr9	31447500	31448500	1.0551982582199946
chr9	31447600	31448600	0.6762261210662917
chr9	31447700	31448700	0.8270862041390729
chr9	31447800	31448800	0.5406984011798417
chr9	31447900	31448900	0.01923928518109853
chr9	31448000	31449000	0.12222146272997507
chr9	31448100	31449100	0.7522622323060206
chr9	31448200	31449200	0.9028388360081568
chr9	31448300	31449300	0.9058004879191712
chr9	31448400	31449400	1.1038016551639978
chr9	31448500	31449500	0.6147568377492488
chr9	31448600	31449600	1.0087047386001842
chr9	31448700	31449700	0.9626434948650688
chr9	31448800	31449800	1.258305509180144
chr9	31448900	31449900	2.463671483370835
chr9	31449000	31450000	2.1214001268632843
chr9	31449100	31450100	1.7568581376210666
chr9	31449200	31450200	1.0520690497966194
chr9	31449300	31450300	0.8951920058263894
chr9	31449400	31450400	0.34102218548721985
chr9	31449500	31450500	0.3824379340067878
chr9	31449600	31450600	0.5157398448180424
chr9	31449700	31450700	0.6566313541626877
chr9	31449800	31450800	0.5853690043884118
chr9	31449900	31450900	-0.13741541371746865
chr9	31450000	31451000	-0.19953800574388575
chr9	31450100	31451100	-0.34534334760134777
chr9	31450200	31451200	0.3123274154205318
chr9	31450300	31451300	0.44428084639785215
chr9	31450400	31451400	0.3990447408397815
chr9	31450500	31451500	0.8607968431087196
chr9	31450600	31451600	0.6524328170934846
chr9	31450700	31451700	0.6550758443143362
chr9	31450800	31451800	0.11735880963283
chr9	31450900	31451900	0.10592148537426184
chr9	31451000	31452000	0.33853073140950946
chr9	31451100	31452100	0.40054006882685994
chr9	31451200	31452200	0.3129138967162131
chr9	31451300	31452300	0.1830201066168474
chr9	31451400	31452400	-0.011754064948291698
chr9	31451500	31452500	-0.42406792104528496
chr9	31451600	31452600	-0.09605795393929266
chr9	31451700	31452700	0.3870877873317275
chr9	31451800	31452800	0.7536192041173758
chr9	31451900	31452900	0.2945941183677155
chr9	31452000	31453000	0.24076339289606222
chr9	31452100	31453100	0.185779616348332
chr9	31452200	31453200	-0.4298048286821203
chr9	31452300	31453300	-0.207449706206321
chr9	31452400	31453400	0.25058922263486183
chr9	31452500	31453500	0.7195184872458067
chr9	31452600	31453600	0.30989867942284355
chr9	31452700	31453700	-0.6890794381258213
chr9	31452800	31453800	-0.1948141987508949
chr9	31452900	31453900	-0.7330937524057752
chr9	31453000	31454000	-0.37518081318995367
chr9	31453100	31454100	0.2855592175811529
chr9	31453200	31454200	0.6093402729302002
chr9	31453300	31454300	0.8418262833441031
chr9	31453400	31454400	0.5260981222406852
chr9	31453500	31454500	0.5619400748505562
chr9	31453600	31454600	0.8656515509172759
chr9	31453700	31454700	1.9658383079327524
chr9	31453800	31454800	1.2173577238295563
chr9	31453900	31454900	1.9214774590942842
chr9	31454000	31455000	1.9637606683579465
chr9	31454100	31455100	1.3185376216626474
chr9	31454200	31455200	1.816942315466561
chr9	31454300	31455300	1.4921872985599476
chr9	31454400	31455400	1.7599656281220164
chr9	31454500	31455500	1.8973251105976985
chr9	31454600	31455600	1.4142545829707849
chr9	31454700	31455700	0.9299971320831684
chr9	31454800	31455800	1.3192882592019377
chr9	31454900	31455900	1.6645713376861169
chr9	31455000	31456000	1.5796055424893378
chr9	31455100	31456100	1.189843832966065
chr9	31455200	31456200	1.0173532369906797
chr9	31455300	31456300	0.6499393553973732
chr9	31455400	31456400	0.4407703677577683
chr9	31455500	31456500	0.19085344398613666
chr9	31455600	31456600	0.3527986872730774
chr9	31455700	31456700	-0.4939289269082282
chr9	31455800	31456800	-0.6170261382674971
chr9	31455900	31456900	-0.9326906154185332
chr9	31456000	31457000	-1.766766842958547
chr9	31456100	31457100	-1.8884968666885265
chr9	31456200	31457200	-2.077241005353885
chr9	31456300	31457300	-1.645631849832992
chr9	31456400	31457400	-2.3605289042847244
chr9	31456500	31457500	-3.1274827441587765
chr9	31456600	31457600	-3.3041096635423965
chr9	31456700	31457700	-3.0784205947519916
chr9	31456800	31457800	-3.1829802001002427
chr9	31456900	31457900	-3.5553961794545184
chr9	31457000	31458000	-2.9010719041898643
chr9	31457100	31458100	-2.6952618225094014
chr9	31457200	31458200	-2.7141079415599503
chr9	31457300	31458300	-3.0695908272841312
chr9	31457400	31458400	-2.4463625672026432
chr9	31457500	31458500	-2.3207935587353106
chr9	31457600	31458600	-2.108395581854984
chr9	31457700	31458700	-1.830599264838877
chr9	31457800	31458800	-1.811429268105728
chr9	31457900	31458900	-1.4309688746494076
chr9	31458000	31459000	-1.7453367154166899
chr9	31458100	31459100	-1.6308186565536562
chr9	31458200	31459200	-1.647184688177702
chr9	31458300	31459300	-1.3409496669104368
chr9	31458400	31459400	-2.318341544959891
chr9	31458500	31459500	-2.2423877985956757
chr9	31458600	31459600	-2.6441063424933766
chr9	31458700	31459700	-2.5443927102880184
chr9	31458800	31459800	-2.330680640127793
chr9	31458900	31459900	-2.532126502864453
chr9	31459000	31460000	-1.9178191159427305
chr9	31459100	31460100	-1.5135479836382333
chr9	31459200	31460200	-1.937289348701241
chr9	31459300	31460300	-1.4982746007261918
chr9	31459400	31460400	-1.2765589553548402
chr9	31459500	31460500	-1.1000066082919746
chr9	31459600	31460600	-0.462104317720133
chr9	31459700	31460700	-0.3689448701231767
chr9	31459800	31460800	-0.7553954007146899
chr9	31459900	31460900	-0.6432821388985476
chr9	31460000	31461000	-0.15868985633785057
chr9	31460100	31461100	-0.3449692772461765
chr9	31460200	31461200	0.00428596840064471
chr9	31460300	31461300	-0.9298254199818102
chr9	31460400	31461400	-0.5599505374023604
chr9	31460500	31461500	-0.5905032299324826
chr9	31460600	31461600	-0.842728184105506
chr9	31460700	31461700	-0.8310568058233339
chr9	31460800	31461800	-0.596839031394171
chr9	31460900	31461900	-0.09415668308628244
chr9	31461000	31462000	-0.756639593763285
chr9	31461100	31462100	-0.5231538513740512
chr9	31461200	31462200	-0.016955646137026627
chr9	31461300	31462300	0.7908061910339873
chr9	31461400	31462400	0.9745141048002448
chr9	31461500	31462500	1.4125366182710832
chr9	31461600	31462600	1.0147352529690288
chr9	31461700	31462700	1.135790711119116
chr9	31461800	31462800	1.1502066935593045
chr9	31461900	31462900	0.8462095599385591
chr9	31462000	31463000	0.9573265922845519
chr9	31462100	31463100	0.6442439347634116
chr9	31462200	31463200	0.17346896496545006
chr9	31462300	31463300	-0.3962391807655749
chr9	31462400	31463400	-0.2576703737919576
chr9	31462500	31463500	-0.3151554199197539
chr9	31462600	31463600	0.4887629157323937
chr9	31462700	31463700	-0.018621987241307272
chr9	31462800	31463800	0.0271879422727181
chr9	31462900	31463900	0.11314881816804405
chr9	31463000	31464000	0.39594233628129455
chr9	31463100	31464100	0.4917693630042264
chr9	31463200	31464200	0.2525092530526327
chr9	31463300	31464300	0.3670561786239993
chr9	31463400	31464400	0.4386483268481377
chr9	31463500	31464500	0.15900833233820294
chr9	31463600	31464600	0.3920682923732664
chr9	31463700	31464700	1.137616087223395
chr9	31463800	31464800	0.7537877163189617
chr9	31463900	31464900	0.6310325241188388
chr9	31464000	31465000	0.3774653807442024
chr9	31464100	31465100	0.2721352817466963
chr9	31464200	31465200	0.6703801179503865
chr9	31464300	31465300	0.8301923166910861
chr9	31464400	31465400	0.8794630058977398
chr9	31464500	31465500	0.9514663888475368
chr9	31464600	31465600	0.3508995329752699
chr9	31464700	31465700	-0.9758369473278888
chr9	31464800	31465800	-1.126435937929507
chr9	31464900	31465900	-1.1546373078134649
chr9	31465000	31466000	-1.202905022961539
chr9	31465100	31466100	-1.190997273624991
chr9	31465200	31466200	-1.45622958465372
chr9	31465300	31466300	-1.793300402350429
chr9	31465400	31466400	-1.9217372858334512
chr9	31465500	31466500	-1.9500995259219271
chr9	31465600	31466600	-2.1122994506252213
chr9	31467200	31468200	0.16836365203483442
chr9	31467300	31468300	-0.5171920979444891
chr9	31467400	31468400	-0.6178292291282229
chr9	31467500	31468500	-0.3863957025205119
chr9	31467600	31468600	-0.20672291844605054
chr9	31467700	31468700	-0.1538261915589548
chr9	31467800	31468800	-0.2352522041448097
chr9	31467900	31468900	-0.002896553980027897
chr9	31468000	31469000	0.22268953444644118
chr9	31468100	31469100	-0.3890128575674317
chr9	31468200	31469200	-1.4289018301786285
chr9	31468300	31469300	-1.6054426127167396
chr9	31468400	31469400	-0.8211397527453055
chr9	31468500	31469500	-1.1606010558782047
chr9	31468600	31469600	-0.9105217384956844
chr9	31468700	31469700	-1.0287556408434146
chr9	31468800	31469800	-0.6098486356383601
chr9	31468900	31469900	-0.6114042532672099
chr9	31469000	31470000	-0.5064291970535078
chr9	31469100	31470100	-0.23218030331166264
chr9	31469200	31470200	0.21576202591667346
chr9	31469300	31470300	0.7414308773019815
chr9	31469400	31470400	0.2424543434315971
chr9	31469500	31470500	0.5049803311928546
chr9	31469600	31470600	0.4019003680976215
chr9	31469700	31470700	0.5566449648491147
chr9	31469800	31470800	0.01787427193699343
chr9	31469900	31470900	-0.7766174107882771
chr9	31470000	31471000	-1.0871293104423783
chr9	31470100	31471100	-1.362585311101757
chr9	31470200	31471200	-1.4145228921533977
chr9	31470300	31471300	-1.4754698827515402
chr9	31470400	31471400	-1.4486789619797211
chr9	31470500	31471500	-1.3088649192389747
chr9	31470600	31471600	-0.7972323520433535
chr9	31470700	31471700	-0.5429576498752668
chr9	31470800	31471800	0.3815758844641471
chr9	31470900	31471900	0.9958416833811882
chr9	31471000	31472000	1.0118229930278626
chr9	31471100	31472100	0.8208807833483126
chr9	31471200	31472200	0.7475594990006125
chr9	31471300	31472300	0.8637296611411889
chr9	31471400	31472400	0.8917793686380873
chr9	31471500	31472500	0.7880884093804286
chr9	31471600	31472600	0.7359969786509833
chr9	31471700	31472700	0.398510693261759
chr9	31471800	31472800	-0.4473117842383885
chr9	31471900	31472900	-0.7458865787963717
chr9	31472000	31473000	-0.7248247721901906
chr9	31472100	31473100	-0.5438741277822112
chr9	31472200	31473200	-0.7318117131726092
chr9	31472300	31473300	-0.9592482052224046
chr9	31472400	31473400	-1.1306730364023851
chr9	31472500	31473500	-1.0652275162149374
chr9	31473600	31474600	0.5544310168886014
chr9	31473700	31474700	1.4141636095072367
chr9	31473800	31474800	1.6877859886674629
chr9	31473900	31474900	1.9060397166759118
chr9	31474000	31475000	1.95584435254165
chr9	31474100	31475100	2.1412259030889853
chr9	31474200	31475200	1.4877937286352418
chr9	31474300	31475300	1.045980315673893
chr9	31474400	31475400	1.4656091621124552
chr9	31474500	31475500	1.520440161578433
chr9	31474600	31475600	1.22876372652172
chr9	31474700	31475700	0.9957846771764132
chr9	31474800	31475800	0.4910848258239357
chr9	31474900	31475900	0.2966771487189502
chr9	31475000	31476000	-0.41795100536892305
chr9	31475100	31476100	-0.2842864958784731
chr9	31475200	31476200	0.13348170993556252
chr9	31475300	31476300	0.9350813391499077
chr9	31475400	31476400	0.6832429808209782
chr9	31475500	31476500	0.5323677133281866
chr9	31475600	31476600	1.0421376025305331
chr9	31475700	31476700	0.3417493940375401
chr9	31475800	31476800	0.4227958016463421
chr9	31475900	31476900	0.5285064440707076
chr9	31476000	31477000	1.533600585596895
chr9	31476100	31477100	1.366002439634782
chr9	31476200	31477200	1.4021520459601615
chr9	31476300	31477300	1.3989554894705458
chr9	31476400	31477400	1.0201201460617666
chr9	31476500	31477500	0.3775951967100877
chr9	31476600	31477600	0.03304453827879806
chr9	31476700	31477700	0.39574706100951457
chr9	31476800	31477800	0.5513663753134808
chr9	31476900	31477900	0.5938367169168013
chr9	31477000	31478000	0.17122538250523187
chr9	31477100	31478100	0.2334402799771064
chr9	31477200	31478200	0.2487224320587437
chr9	31477300	31478300	-0.4342658002020059
chr9	31477400	31478400	-0.6626683536023457
chr9	31477500	31478500	-0.08431767393881924
chr9	31477600	31478600	-0.13931238603721133
chr9	31477700	31478700	-0.5627951549865061
chr9	31477800	31478800	-1.1402642191112775
chr9	31477900	31478900	-1.6683396780780533
chr9	31478000	31479000	-1.5516387632616249
chr9	31478100	31479100	-1.7124643097233352
chr9	31478200	31479200	-2.3594138189016487
chr9	31478300	31479300	-2.1154133972262064
chr9	31478400	31479400	-1.4232672676854443
chr9	31478500	31479500	-1.4438004876507888
chr9	31478600	31479600	-1.3841005789441778
chr9	31478700	31479700	-1.274471200690867
chr9	31478800	31479800	-0.7755108438788163
chr9	31478900	31479900	-0.3068235732379243
chr9	31479000	31480000	-0.19589864311114963
chr9	31479100	31480100	0.0561954594849014
chr9	31479200	31480200	0.6586860503598331
chr9	31479300	31480300	0.6958260674720099
chr9	31479400	31480400	0.02448220234005636
chr9	31479500	31480500	-0.014018191737854707
chr9	31479600	31480600	-0.5321367990646768
chr9	31479700	31480700	-0.06164736085589913
chr9	31479800	31480800	-0.11306379880202908
chr9	31479900	31480900	-0.1323951397793573
chr9	31480000	31481000	-0.17078444623146574
chr9	31480100	31481100	-0.8733881591666659
chr9	31480200	31481200	-0.6201085523415849
chr9	31480300	31481300	-0.7248700009179112
chr9	31480400	31481400	-1.0665323924849723
chr9	31480500	31481500	-1.3517282565775253
chr9	31480600	31481600	-0.8685222664767994
chr9	31480700	31481700	-1.319247706610761
chr9	31480800	31481800	-1.5612824832378396
chr9	31480900	31481900	-1.5319054343893492
chr9	31481000	31482000	-2.1830685733440145
chr9	31481100	31482100	-1.494287689447945
chr9	31481200	31482200	-2.1840808632294
chr9	31481300	31482300	-1.6984156994719934
chr9	31481400	31482400	-1.1894770885918633
chr9	31481500	31482500	-1.3232033357118704
chr9	31481600	31482600	-1.4563176805038631
chr9	31481700	31482700	-1.2827080641799318
chr9	31481800	31482800	-0.5940453905740215
chr9	31481900	31482900	-0.42506562657482544
chr9	31482000	31483000	-0.7966595735714722
chr9	31482100	31483100	-1.2075967646629686
chr9	31482200	31483200	-0.3545906222006779
chr9	31482300	31483300	-1.0880361868013688
chr9	31482400	31483400	-1.6287072514014678
chr9	31482500	31483500	-1.0565785455157055
chr9	31482600	31483600	-0.6380323094793764
chr9	31482700	31483700	-0.8917886464268822
chr9	31482800	31483800	-1.2585868908132816
chr9	31482900	31483900	-1.7613465971589388
chr9	31483000	31484000	-1.2881655372097778
chr9	31483100	31484100	-1.0079149462694263
chr9	31483200	31484200	-1.3145527137569486
chr9	31483300	31484300	-0.8974011565904515
chr9	31483400	31484400	-0.2384966768895812
chr9	31483500	31484500	-1.2238864151205424
chr9	31483600	31484600	-1.097112236586761
chr9	31483700	31484700	-1.2670303650982004
chr9	31483800	31484800	-1.4019416093950174
chr9	31483900	31484900	-1.4034569432002024
chr9	31484000	31485000	-0.7716228651672972
chr9	31484100	31485100	-0.5803274002055149
chr9	31484200	31485200	-0.8226708286711132
chr9	31484300	31485300	-0.8616180599368386
chr9	31484400	31485400	-0.8826310849779423
chr9	31484500	31485500	0.14376001813577285
chr9	31484600	31485600	-0.4735673201214053
chr9	31484700	31485700	0.38185697577375605
chr9	31484800	31485800	0.6389763640064905
chr9	31484900	31485900	1.1067750895707702
chr9	31485000	31486000	0.654326754046943
chr9	31485100	31486100	0.2936845269730934
chr9	31485200	31486200	0.6541845447784053
chr9	31485300	31486300	0.80695095123774
chr9	31485400	31486400	0.21509346311341013
chr9	31485500	31486500	0.0144693855255556
chr9	31485600	31486600	0.4146736056933388
chr9	31485700	31486700	-0.18809497548773726
chr9	31485800	31486800	-0.4810353808332895
chr9	31485900	31486900	-0.7455244139418643
chr9	31486000	31487000	-0.5084090127638393
chr9	31486100	31487100	-0.1565820183851676
chr9	31486200	31487200	-0.3426871318278197
chr9	31486300	31487300	-0.4571265623397953
chr9	31486400	31487400	-0.2690600008524216
chr9	31486500	31487500	0.3675167908272511
chr9	31486600	31487600	0.4220752981253473
chr9	31486700	31487700	1.5212427018252537
chr9	31486800	31487800	2.165879624793375
chr9	31486900	31487900	2.0151469420493404
chr9	31487000	31488000	2.323868374860785
chr9	31487100	31488100	2.0232873263271194
chr9	31487200	31488200	2.239530646359724
chr9	31487300	31488300	2.5018346095263984
chr9	31487400	31488400	2.9289979590031248
chr9	31487500	31488500	2.1700585287558782
chr9	31487600	31488600	2.2442176774929647
chr9	31487700	31488700	0.9434669413918594
chr9	31488800	31489800	-1.2181639771826471
chr9	31488900	31489900	-0.775426230619479
chr9	31489000	31490000	-1.3593630033710167
chr9	31489100	31490100	-1.3390137851326758
chr9	31489200	31490200	-0.930844731770412
chr9	31489300	31490300	-1.0270404551724306
chr9	31489400	31490400	-1.1340815531051651
chr9	31489500	31490500	-0.5116753371574315
chr9	31489600	31490600	-0.6377397705585254
chr9	31489700	31490700	-0.5719119701274951
chr9	31489800	31490800	0.2127917913459976
chr9	31489900	31490900	-0.28948490680864863
chr9	31490000	31491000	0.17134032717000913
chr9	31490100	31491100	0.0776465707215227
chr9	31490200	31491200	-0.3585435725162456
chr9	31490300	31491300	0.12064132711139547
chr9	31490400	31491400	0.1071722764247074
chr9	31490500	31491500	0.3847337936444053
chr9	31490600	31491600	0.9204109623437676
chr9	31490700	31491700	0.6707151002947931
chr9	31490800	31491800	0.18570205096562847
chr9	31490900	31491900	0.2070863113590366
chr9	31491000	31492000	0.5606930021863987
chr9	31491100	31492100	0.7630259089933193
chr9	31491200	31492200	1.142447147179073
chr9	31491300	31492300	0.9942741920341784
chr9	31491400	31492400	0.6457199462898955
chr9	31491500	31492500	-0.4174936738540273
chr9	31491600	31492600	-1.1913702974335734
chr9	31491700	31492700	-0.7306582623409289
chr9	31491800	31492800	-1.3015788127126922
chr9	31491900	31492900	-1.880727023624244
chr9	31492000	31493000	-1.8882808911807094
chr9	31492100	31493100	-2.0954669007216524
chr9	31492200	31493200	-2.098905182631653
chr9	31492300	31493300	-2.127822991398164
chr9	31492400	31493400	-2.165463490876381
chr9	31492500	31493500	-1.7917483194534105
chr9	31492600	31493600	-1.31792595304056
chr9	31492700	31493700	-1.6506002437472889
chr9	31492800	31493800	-1.2473151636629676
chr9	31492900	31493900	-0.3819116411438209
chr9	31493000	31494000	-0.568576959454273
chr9	31493100	31494100	-0.43493789658587134
chr9	31493200	31494200	-0.417297145555239
chr9	31493300	31494300	-0.4981557830533359
chr9	31493400	31494400	-0.12166298293943748
chr9	31493500	31494500	-0.4743542988329912
chr9	31493600	31494600	-0.7076125169033024
chr9	31493700	31494700	-0.7465599835785447
chr9	31493800	31494800	-0.4242860524944061
chr9	31493900	31494900	-0.8190772919765381
chr9	31494000	31495000	-0.506260808676771
chr9	31494100	31495100	-0.7416120564098447
chr9	31494200	31495200	-0.8541013691076041
chr9	31494300	31495300	-0.7715311469919247
chr9	31494400	31495400	-0.7047056733446667
chr9	31494500	31495500	0.165429971745681
chr9	31494600	31495600	-0.0048230991202667115
chr9	31494700	31495700	-0.07712930988515627
chr9	31494800	31495800	-0.10732728834936524
chr9	31494900	31495900	0.25814061665239857
chr9	31495000	31496000	-0.10203962383536058
chr9	31495100	31496100	0.6830424743220106
chr9	31495200	31496200	0.920492520773765
chr9	31495300	31496300	0.8151159418581605
chr9	31495400	31496400	0.8660360163558973
chr9	31495500	31496500	0.0606959237172053
chr9	31495600	31496600	0.5467058808917559
chr9	31495700	31496700	0.8443532142607261
chr9	31495800	31496800	0.09455797438385212
chr9	31495900	31496900	-0.20568338331818334
chr9	31496000	31497000	-1.020909751095001
chr9	31496100	31497100	-1.6112194437535194
chr9	31496200	31497200	-1.575154613328611
chr9	31496300	31497300	-1.8100808290690134
chr9	31496400	31497400	-1.5412043874829915
chr9	31496500	31497500	-1.2672844968034052
chr9	31496600	31497600	-2.0608950018345067
chr9	31496700	31497700	-2.081729749771519
chr9	31496800	31497800	-1.6495770225529025
chr9	31496900	31497900	-1.6465442220202149
chr9	31497000	31498000	-1.7401658527359667
chr9	31497100	31498100	-0.6338573632256603
chr9	31497200	31498200	-0.8694966233262357
chr9	31497300	31498300	-0.6057000078516037
chr9	31497400	31498400	-1.1962562100025198
chr9	31497500	31498500	-1.1255655714024584
chr9	31497600	31498600	-0.15021512824073724
chr9	31497700	31498700	-0.2790188671398783
chr9	31497800	31498800	-0.5088907045298369
chr9	31497900	31498900	-0.4135061830823235
chr9	31498000	31499000	0.11261488618097987
chr9	31498100	31499100	-0.9749806782977656
chr9	31498200	31499200	-0.4666549244587375
chr9	31498300	31499300	-0.6211914135207957
chr9	31498400	31499400	-0.3755540309471608
chr9	31498500	31499500	-0.05963952351937784
chr9	31498600	31499600	0.1012481196727519
chr9	31498700	31499700	-0.15422646193520706
chr9	31498800	31499800	0.22820994932102664
chr9	31498900	31499900	0.17009973232848513
chr9	31499000	31500000	0.6817618228498832
chr9	31499100	31500100	0.8848815411908342
chr9	31499200	31500200	0.7310443661641609
chr9	31499300	31500300	0.9279553891185796
chr9	31499400	31500400	0.6657825449945867
chr9	31499500	31500500	0.2125277149199256
chr9	31499600	31500600	-0.11466658919496064
chr9	31499700	31500700	0.27429292470305017
chr9	31499800	31500800	0.4051635708719703
chr9	31499900	31500900	0.14270893728785627
chr9	31500000	31501000	-0.018022419757207923
chr9	31500100	31501100	-0.05924462265926361
chr9	31501100	31502100	1.9197266679572689
chr9	31501200	31502200	1.6147367490935085
chr9	31501300	31502300	1.922208824299468
chr9	31501400	31502400	1.6275306471299509
chr9	31501500	31502500	1.4355429447275312
chr9	31501600	31502600	0.08600820195873851
chr9	31501700	31502700	0.4940297708307153
chr9	31501800	31502800	-0.2111299718206454
chr9	31501900	31502900	-0.4153899670555149
chr9	31502000	31503000	-0.35737287693519454
chr9	31502100	31503100	-0.28898189205306263
chr9	31502200	31503200	-0.08127087290760407
chr9	31502300	31503300	-0.7342140821642109
chr9	31502400	31503400	-1.0474140663382114
chr9	31502500	31503500	-0.8695863053349289
chr9	31502600	31503600	0.08768060096850819
chr9	31502700	31503700	-0.6712742638287322
chr9	31502800	31503800	-0.5154476001631864
chr9	31502900	31503900	-0.919567335055674
chr9	31503000	31504000	-0.7469371886484499
chr9	31503100	31504100	-0.9192344163764722
chr9	31503200	31504200	-0.8440974362479549
chr9	31503300	31504300	-0.5578711377923998
chr9	31503400	31504400	-0.7476056092789561
chr9	31503500	31504500	-0.29722373224405624
chr9	31503600	31504600	-0.06846200296687589
chr9	31503700	31504700	0.7656187320902733
chr9	31503800	31504800	1.4441880304870454
chr9	31503900	31504900	1.6198357572626785
chr9	31504000	31505000	0.7904417152251841
chr9	31504100	31505100	0.7937014818419849
chr9	31504200	31505200	0.7147648280952819
chr9	31504300	31505300	0.8675084369440121
chr9	31504400	31505400	1.7491910290152737
chr9	31504500	31505500	1.130443277847064
chr9	31504600	31505600	1.0485946054631736
chr9	31504700	31505700	0.738199623216098
chr9	31504800	31505800	0.20858506348899888
chr9	31504900	31505900	0.13480695194156625
chr9	31505000	31506000	0.6432750399789567
chr9	31505100	31506100	0.19937872639705784
chr9	31505200	31506200	0.24298136660196665
chr9	31505300	31506300	0.1898442494495212
chr9	31505400	31506400	0.12057198443001416
chr9	31505500	31506500	0.6997390807700327
chr9	31505600	31506600	0.5105324457036736
chr9	31505700	31506700	0.4563987266505997
chr9	31505800	31506800	0.23521565554735305
chr9	31505900	31506900	-0.04746191039721027
chr9	31506000	31507000	-0.5737430821007082
chr9	31506100	31507100	0.041725328247541896
chr9	31506200	31507200	-0.029577845662975118
chr9	31506300	31507300	-0.3756221297886989
chr9	31506400	31507400	-0.7164150040283287
chr9	31506500	31507500	-0.8112990614533419
chr9	31506600	31507600	-1.2625840916079514
chr9	31506700	31507700	-0.6944684804285192
chr9	31506800	31507800	0.012926439049261341
chr9	31506900	31507900	0.31671324767646103
chr9	31507000	31508000	0.891523646636141
chr9	31507100	31508100	0.9725112176764006
chr9	31507200	31508200	1.1399282105524784
chr9	31507300	31508300	1.316060758077776
chr9	31507400	31508400	1.3813387072908616
chr9	31507500	31508500	1.1168733233643222
chr9	31507600	31508600	1.6598874787240705
chr9	31507700	31508700	1.1948301717074383
chr9	31507800	31508800	0.8474496495979317
chr9	31509800	31510800	0.7241806843907308
chr9	31509900	31510900	0.9530005397421232
chr9	31510000	31511000	0.9563589249169983
chr9	31510100	31511100	0.5513756504481563
chr9	31510200	31511200	0.36245167946575896
chr9	31510300	31511300	0.3886587054873827
chr9	31510400	31511400	0.536818766381151
chr9	31510500	31511500	0.41830596732426
chr9	31510600	31511600	0.4071529798428512
chr9	31510700	31511700	0.10066606933008557
chr9	31510800	31511800	0.2126290937506076
chr9	31510900	31511900	0.006487284237659106
chr9	31511000	31512000	-0.053352886997842526
chr9	31511100	31512100	-0.06576528291935946
chr9	31511200	31512200	-0.4216641192270423
chr9	31511300	31512300	-0.6985326499058299
chr9	31511400	31512400	-0.7555441861945374
chr9	31511500	31512500	-1.0769913742661603
chr9	31511600	31512600	-1.0558019396805192
chr9	31511700	31512700	-0.9407120483696068
chr9	31511800	31512800	-0.9893972783650641
chr9	31511900	31512900	-0.7791700459966413
chr9	31512000	31513000	-0.7473341581789786
chr9	31512100	31513100	-0.6069738216149608
chr9	31512200	31513200	0.221799469110246
chr9	31512300	31513300	0.4172759371291002
chr9	31512400	31513400	0.1472726428568203
chr9	31512500	31513500	0.61114265757388
chr9	31512600	31513600	0.4885162290591942
chr9	31512700	31513700	0.552094645876848
chr9	31512800	31513800	1.574072905519444
chr9	31512900	31513900	0.7194043227910363
chr9	31514000	31515000	-1.5338507139192519
chr9	31514100	31515100	-1.2650588285924378
chr9	31514200	31515200	-1.0031886228660116
chr9	31514300	31515300	-0.6082083476069213
chr9	31514400	31515400	-0.2029438364918434
chr9	31514500	31515500	-0.9761729666928622
chr9	31514600	31515600	-0.7846140036268754
chr9	31514700	31515700	-1.0775990704824694
chr9	31514800	31515800	-1.4871111262925745
chr9	31514900	31515900	-1.5907702122468192
chr9	31515000	31516000	-1.7907308743618437
chr9	31515100	31516100	-2.2389465710435235
chr9	31515200	31516200	-2.0913013533218794
chr9	31515300	31516300	-2.4334400942321066
chr9	31515400	31516400	-2.9671117497097703
chr9	31515500	31516500	-2.980316517452932
chr9	31515600	31516600	-1.9991928719639296
chr9	31515700	31516700	-1.6255189347684624
chr9	31515800	31516800	-1.594129435840906
chr9	31515900	31516900	-1.8203881528206398
chr9	31516200	31517200	-1.3453918860444836
chr9	31517000	31518000	-1.2678119567935022
chr9	31517100	31518100	-0.9443230217338068
chr9	31517200	31518200	-2.0745715546227523
chr9	31517300	31518300	-2.4232960296566777
chr9	31517400	31518400	-2.7542605129979782
chr9	31517500	31518500	-2.2669630537985554
chr9	31517600	31518600	-1.6400315938441954
chr9	31517700	31518700	-1.8311679555722824
chr9	31517800	31518800	-2.003432035918724
chr9	31517900	31518900	-1.254713651642985
chr9	31518000	31519000	-0.5853493592085861
chr9	31518100	31519100	-0.4846344493927024
chr9	31518200	31519200	0.4493776258103668
chr9	31518300	31519300	1.3546870676306098
chr9	31518400	31519400	1.817879568060728
chr9	31518500	31519500	2.366326073933068
chr9	31518600	31519600	2.5307016837077074
chr9	31518700	31519700	2.5803902853878484
chr9	31518800	31519800	2.4414885745700188
chr9	31518900	31519900	2.219899308785973
chr9	31519000	31520000	2.4971894072862146
chr9	31519100	31520100	2.3684897303463184
chr9	31519200	31520200	2.450437592434496
chr9	31519300	31520300	1.967659397457865
chr9	31519400	31520400	1.902030907116948
chr9	31519500	31520500	0.895246948593587
chr9	31519600	31520600	0.7310546931901373
chr9	31519700	31520700	1.1589980026313529
chr9	31519800	31520800	1.327691104943983
chr9	31519900	31520900	1.4424271161738502
chr9	31520000	31521000	0.7313414125540597
chr9	31520100	31521100	0.5494258029497671
chr9	31520200	31521200	0.6453306290267328
chr9	31520300	31521300	0.6157097999172917
chr9	31520400	31521400	0.5876640278958672
chr9	31520500	31521500	0.9986011869490312
chr9	31520600	31521600	0.7938041168450309
chr9	31520700	31521700	0.7115929161683212
chr9	31520800	31521800	0.930321495857154
chr9	31520900	31521900	0.7515341779700457
chr9	31521000	31522000	0.11494581629855584
chr9	31521100	31522100	-0.198254917909113
chr9	31521200	31522200	-0.2582150627289986
chr9	31521300	31522300	-0.5524892155226595
chr9	31521400	31522400	-1.1417052195343955
chr9	31521500	31522500	-1.7176841073220148
chr9	31521600	31522600	-1.3496684485485229
chr9	31521700	31522700	-1.71122401580185
chr9	31521800	31522800	-1.815948560339184
chr9	31521900	31522900	-2.1268569345303203
chr9	31522000	31523000	-1.6238238148060176
chr9	31522100	31523100	-1.3312347833337987
chr9	31522200	31523200	-1.3588986094354472
chr9	31522300	31523300	-1.2649762498881854
chr9	31522400	31523400	-0.940371266925712
chr9	31522500	31523500	-0.15343942757082366
chr9	31522600	31523600	-0.3384519464098216
chr9	31522700	31523700	0.10863100215312348
chr9	31522800	31523800	-0.2582585991707725
chr9	31522900	31523900	-0.3862477986720192
chr9	31523000	31524000	-0.14755131306294966
chr9	31523100	31524100	-0.8535611824353111
chr9	31523200	31524200	-0.4786102940751205
chr9	31523300	31524300	-0.6483312783739258
chr9	31523400	31524400	-1.1529519763313931
chr9	31523500	31524500	-0.8283168392365949
chr9	31523600	31524600	-0.937238239328606
chr9	31523700	31524700	-0.728856042609169
chr9	31523800	31524800	-0.9792928233900384
chr9	31523900	31524900	-0.6564588161982245
chr9	31524000	31525000	-0.37238660993600636
chr9	31524100	31525100	0.15142552912053506
chr9	31524200	31525200	-0.21060464389553926
chr9	31524300	31525300	-0.11561051027681313
chr9	31524400	31525400	0.4377057051477434
chr9	31524500	31525500	0.3914827244786513
chr9	31524600	31525600	0.3955145451093767
chr9	31524700	31525700	0.3627371007280038
chr9	31524800	31525800	0.6387464372836825
chr9	31524900	31525900	0.729720508506043
chr9	31525000	31526000	1.0729025310507163
chr9	31525100	31526100	1.4377813587015231
chr9	31525200	31526200	1.5238339114667732
chr9	31525300	31526300	1.7172101996929232
chr9	31525400	31526400	1.9661374506694442
chr9	31525500	31526500	2.0200368579720145
chr9	31525600	31526600	2.0934003055569272
chr9	31525700	31526700	1.4827711523635208
chr9	31526700	31527700	0.8235608919017472
chr9	31526800	31527800	0.06196810119951183
chr9	31526900	31527900	0.0753057543439714
chr9	31527000	31528000	-0.18143484330286666
chr9	31527100	31528100	-0.22444454474792447
chr9	31527200	31528200	-0.2603346834481015
chr9	31527300	31528300	-0.27964810165843723
chr9	31527400	31528400	-0.7846480808068513
chr9	31527500	31528500	-1.0710919856139367
chr9	31527600	31528600	-1.026950257564172
chr9	31527700	31528700	-1.6967207543661558
chr9	31527800	31528800	-0.8919700482094834
chr9	31527900	31528900	-0.2366040914336903
chr9	31528000	31529000	-0.00578805456095508
chr9	31528100	31529100	0.6095761858457254
chr9	31528200	31529200	1.2482009828317682
chr9	31528300	31529300	1.0765533198584811
chr9	31528400	31529400	1.2316436412267464
chr9	31528500	31529500	1.3208478351592794
chr9	31528600	31529600	1.0360991130563355
chr9	31528700	31529700	1.7142942217781223
chr9	31528800	31529800	1.924711013291264
chr9	31528900	31529900	1.3128695528602965
chr9	31529000	31530000	1.2563630367404557
chr9	31529100	31530100	1.1579021963820555
chr9	31529200	31530200	0.12079635100135445
chr9	31529300	31530300	0.31896541588498306
chr9	31529400	31530400	0.09408050599505433
chr9	31529500	31530500	-0.0715543339433137
chr9	31529600	31530600	-0.005588559778983039
chr9	31529700	31530700	-0.14904208603483232
chr9	31529800	31530800	-0.495803228562706
chr9	31529900	31530900	-0.025536682390263903
chr9	31530000	31531000	0.1600851013484994
chr9	31530100	31531100	-0.17339720767774872
chr9	31530200	31531200	0.25964353035254223
chr9	31530300	31531300	0.3075127787405754
chr9	31530400	31531400	0.466923112227781
chr9	31530500	31531500	-0.1600260558410094
chr9	31530600	31531600	0.08409029312486882
chr9	31530700	31531700	-0.5503001772463463
chr9	31530800	31531800	-0.6769865274348891
chr9	31530900	31531900	-0.9199514443755614
chr9	31531000	31532000	-0.6741658440165001
chr9	31531100	31532100	-0.7711738212124499
chr9	31531200	31532200	-1.0663819471332263
chr9	31531300	31532300	-1.1043092120477318
chr9	31531400	31532400	-1.0524798236070014
chr9	31531500	31532500	-0.5612493204051391
chr9	31531600	31532600	-0.8385557842934631
chr9	31531700	31532700	-0.8868626981964923
chr9	31531800	31532800	-0.6565782849039749
chr9	31531900	31532900	-0.22602237814778656
chr9	31532000	31533000	-0.48832510349299224
chr9	31532100	31533100	-0.09008645809723798
chr9	31532200	31533200	0.11460690399652433
chr9	31532300	31533300	-0.07643936301603065
chr9	31532400	31533400	-0.3979003994598132
chr9	31532500	31533500	-0.2336494824637707
chr9	31532600	31533600	0.003577508596683793
chr9	31532700	31533700	0.4736833270930385
chr9	31532800	31533800	0.6416244913071205
chr9	31532900	31533900	0.27301838165635234
chr9	31533000	31534000	0.29212974191655033
chr9	31533100	31534100	-0.22563525039373114
chr9	31533200	31534200	-0.021471961095257352
chr9	31533300	31534300	-0.0510438496261042
chr9	31533400	31534400	0.06521172194986953
chr9	31533500	31534500	0.2994610203416747
chr9	31533600	31534600	0.4445196489951554
chr9	31533700	31534700	0.5174161923169388
chr9	31533800	31534800	0.5207591881979334
chr9	31533900	31534900	0.3594118609809441
chr9	31534000	31535000	0.18058624864981462
chr9	31534100	31535100	-0.00373432532026388
chr9	31534200	31535200	-0.06547216046776706
chr9	31534300	31535300	0.4196592973356543
chr9	31534400	31535400	0.34296682695838604
chr9	31534500	31535500	0.15856722937037304
chr9	31534600	31535600	0.14431802606773098
chr9	31534700	31535700	0.1686882511938757
chr9	31534800	31535800	-0.3726499285821614
chr9	31534900	31535900	-0.20241838708674986
chr9	31535000	31536000	-0.5304822285882899
chr9	31535100	31536100	-0.5800461500723029
chr9	31535200	31536200	-1.4418614799412806
chr9	31535300	31536300	-1.6528901398661715
chr9	31535400	31536400	-1.8383530056751785
chr9	31535500	31536500	-1.3401567766608424
chr9	31535600	31536600	-1.7819969296432638
chr9	31535700	31536700	-1.9107968067745351
chr9	31535800	31536800	-2.1663626527622606
chr9	31535900	31536900	-2.935691316705719
chr9	31536000	31537000	-2.729693349976105
chr9	31536100	31537100	-2.699103823438159
chr9	31536200	31537200	-1.4234868685938658
chr9	31536300	31537300	-1.775552399393994
chr9	31536400	31537400	-1.770493223820492
chr9	31536500	31537500	-2.101172990301165
chr9	31536600	31537600	-1.8973391731256168
chr9	31536700	31537700	-1.6358648552604265
chr9	31536800	31537800	-1.2242684797993093
chr9	31536900	31537900	-0.7935284581913835
chr9	31537000	31538000	-0.969011934234384
chr9	31537100	31538100	-1.036685041643733
chr9	31537200	31538200	-2.0534628471406617
chr9	31537300	31538300	-1.9796015518288723
chr9	31537400	31538400	-1.2585495282690322
chr9	31537500	31538500	-1.9511446943959787
chr9	31537600	31538600	-2.015557326777621
chr9	31537700	31538700	-2.3790198564715066
chr9	31537800	31538800	-2.504008598129273
chr9	31537900	31538900	-2.8715472923373415
chr9	31538000	31539000	-2.6692646266912172
chr9	31538100	31539100	-2.2802729041683722
chr9	31538200	31539200	-1.8222596619360527
chr9	31538300	31539300	-1.697808960874202
chr9	31538400	31539400	-2.356093278730898
chr9	31538500	31539500	-1.96291393654304
chr9	31538600	31539600	-1.897712206485032
chr9	31538700	31539700	-1.6443718028182088
chr9	31538800	31539800	-1.3664354762752986
chr9	31538900	31539900	-0.6230866308114709
chr9	31539900	31540900	0.26204900550169313
chr9	31540000	31541000	-0.23739654597377022
chr9	31540100	31541100	-0.3129278553965866
chr9	31540200	31541200	-0.1090617251820502
chr9	31541300	31542300	1.7492481277207772
chr9	31541400	31542400	1.3821227310098276
chr9	31541500	31542500	1.3173955764599181
chr9	31541600	31542600	1.1944062219409857
chr9	31541700	31542700	1.248283339925551
chr9	31541800	31542800	1.0615381203833192
chr9	31541900	31542900	0.765527083553891
chr9	31542000	31543000	0.8827657198402138
chr9	31542100	31543100	0.6094229438271052
chr9	31542200	31543200	0.5427487385631486
chr9	31542300	31543300	0.6109873342940259
chr9	31542400	31543400	0.5655900179254753
chr9	31542500	31543500	0.4020523578035051
chr9	31542600	31543600	0.3837036687040909
chr9	31542700	31543700	0.15694154102599012
chr9	31542800	31543800	0.283558096824278
chr9	31542900	31543900	0.4379574878855221
chr9	31543000	31544000	0.5306265696315181
chr9	31543100	31544100	-0.11378512391077768
chr9	31543200	31544200	0.6580961107489224
chr9	31543300	31544300	1.2679302249904665
chr9	31543400	31544400	1.6179125159929326
chr9	31543500	31544500	1.4443381888691254
chr9	31543600	31544600	1.1859665115969045
chr9	31543700	31544700	1.6339687886898857
chr9	31543800	31544800	1.4614202828973863
chr9	31546500	31547500	-1.3056316461162738
chr9	31546600	31547600	-0.8264016966079167
chr9	31546700	31547700	-1.2961323895876131
chr9	31546800	31547800	-1.3841892440177488
chr9	31546900	31547900	-1.9844717459782304
chr9	31547000	31548000	-2.4229624898829005
chr9	31547100	31548100	-1.7055042431899288
chr9	31547200	31548200	-1.941956814844232
chr9	31547300	31548300	-1.4765503557244686
chr9	31547400	31548400	-1.164948909021411
chr9	31547500	31548500	-0.15126309191897047
chr9	31547600	31548600	-0.4350475311883297
chr9	31547700	31548700	-0.21378497098471846
chr9	31547800	31548800	-0.4049899496447694
chr9	31547900	31548900	0.4892081877988824
chr9	31548000	31549000	1.053146907511882
chr9	31548100	31549100	0.5636009148292478
chr9	31548200	31549200	0.7871043375441404
chr9	31548300	31549300	0.3476240517341496
chr9	31548400	31549400	-0.11586275167099695
chr9	31548500	31549500	-1.5958975983235757
chr9	31548600	31549600	-1.542686515191833
chr9	31548700	31549700	-0.8677496649315389
chr9	31548800	31549800	-0.7942699511061553
chr9	31548900	31549900	-0.580956344131609
chr9	31549000	31550000	-1.2318769716210416
chr9	31549100	31550100	-1.2160940066182857
chr9	31549200	31550200	-1.7971743998627416
chr9	31549300	31550300	-1.4504928132727901
chr9	31549400	31550400	-1.3541357433026309
chr9	31549500	31550500	-0.6851823894878197
chr9	31549600	31550600	-0.6074958508592072
chr9	31549700	31550700	-1.1465242037180094
chr9	31549800	31550800	-0.8344411720600067
chr9	31549900	31550900	-1.4639562370552468
chr9	31550000	31551000	-0.9758688354561302
chr9	31550100	31551100	-0.9431479493076114
chr9	31550200	31551200	-0.4591167641760331
chr9	31550300	31551300	-0.7300969506331779
chr9	31553400	31554400	-1.4643688722918988
chr9	31553500	31554500	-1.0964323991166374
chr9	31553600	31554600	-1.0292019354169086
chr9	31553700	31554700	-0.19367985604705312
chr9	31553800	31554800	-0.07403317179929712
chr9	31553900	31554900	0.1764909368440211
chr9	31554000	31555000	0.060314982835074346
chr9	31554100	31555100	0.30836584682508045
chr9	31554200	31555200	0.5269307424963907
chr9	31554300	31555300	0.4503250394880618
chr9	31554400	31555400	0.20829661947304867
chr9	31554500	31555500	0.2647994333764906
chr9	31554600	31555600	0.5185085775212227
chr9	31554700	31555700	0.4637178229092584
chr9	31554800	31555800	0.5082112589320533
chr9	31554900	31555900	-0.4753487605536064
chr9	31555000	31556000	0.15507195192417564
chr9	31555100	31556100	-0.3389312848570718
chr9	31555200	31556200	-0.08014802333416561
chr9	31555300	31556300	0.095351445907142
chr9	31555400	31556400	-0.17612298494766532
chr9	31555500	31556500	-0.9340687476988159
chr9	31555600	31556600	-1.5706270921090872
chr9	31555700	31556700	-2.077197212359033
chr9	31555800	31556800	-2.1264886467994724
chr9	31555900	31556900	-1.0997416459679783
chr9	31556000	31557000	-1.3652466096590026
chr9	31556100	31557100	-1.120932569371788
chr9	31556200	31557200	-1.4299113173071607
chr9	31556300	31557300	-1.9820267026448244
chr9	31556400	31557400	-2.1539291325403407
chr9	31556500	31557500	-1.8799583999870881
chr9	31556600	31557600	-1.5896118556803769
chr9	31556700	31557700	-1.8780317372108688
chr9	31556800	31557800	-1.0768213904951467
chr9	31556900	31557900	-1.4873206556774483
chr9	31557000	31558000	-1.1700608226358487
chr9	31557100	31558100	-1.0596667419408052
chr9	31557200	31558200	-0.5595580603627102
chr9	31557300	31558300	-0.18906749808067552
chr9	31557400	31558400	-0.08552373771453943
chr9	31557500	31558500	0.3597665206607766
chr9	31557600	31558600	0.20916499256118126
chr9	31557700	31558700	0.18716908395312132
chr9	31557800	31558800	-0.2813734053086965
chr9	31557900	31558900	-0.4608577654666021
chr9	31558000	31559000	-1.267375654402781
chr9	31558100	31559100	-1.089698818826696
chr9	31558200	31559200	-1.4813677715719755
chr9	31558300	31559300	-1.63386209824563
chr9	31558400	31559400	-1.3088445595539575
chr9	31558500	31559500	-1.5778404647330968
chr9	31558600	31559600	-1.4312232566319434
chr9	31558700	31559700	-0.8835355210269528
chr9	31558800	31559800	-1.5763306661341816
chr9	31558900	31559900	-1.4974350635437754
chr9	31559000	31560000	-1.4906873397540854
chr9	31559100	31560100	-1.4409617495830955
chr9	31559200	31560200	-1.1339348745924018
chr9	31559300	31560300	-0.9317469496186492
chr9	31559400	31560400	-0.9058114299143076
chr9	31559500	31560500	-0.9790504002122395
chr9	31559600	31560600	-0.9118173948974988
chr9	31559700	31560700	-0.9730138238161128
chr9	31560500	31561500	0.3204364507969855
chr9	31560600	31561600	-0.4618476361894797
chr9	31560700	31561700	-1.055175128900371
chr9	31560800	31561800	-1.3658927722049048
chr9	31560900	31561900	-1.2616480818665643
chr9	31561000	31562000	-1.0957405297808789
chr9	31561100	31562100	-1.3927535547860246
chr9	31561200	31562200	-1.562621012129331
chr9	31561300	31562300	-1.31657244193862
chr9	31561400	31562400	-1.2763840733637324
chr9	31561500	31562500	-1.7969538765428072
chr9	31561600	31562600	-1.3200681982526339
chr9	31561700	31562700	-0.9646513603871654
chr9	31561800	31562800	-1.0883202350049026
chr9	31561900	31562900	-1.3573050296260754
chr9	31562000	31563000	-1.6621769397899764
chr9	31562100	31563100	-1.2197849348401304
chr9	31562200	31563200	-1.5511889644378691
chr9	31562300	31563300	-1.3007207439751045
chr9	31562400	31563400	-1.2519773567764207
chr9	31562500	31563500	-0.863703699317125
chr9	31562600	31563600	-1.1218059277301922
chr9	31562700	31563700	-0.9840653799970422
chr9	31562800	31563800	-0.6028219216028592
chr9	31562900	31563900	-0.12386125594212424
chr9	31563000	31564000	0.5101839631320618
chr9	31563100	31564100	1.219358954537972
chr9	31563200	31564200	1.6948377246128032
chr9	31563300	31564300	1.5840538475452188
chr9	31563400	31564400	1.1427413976797678
chr9	31563500	31564500	1.015159141638898
chr9	31563600	31564600	1.132955867390394
chr9	31563700	31564700	1.7567711869903118
chr9	31563800	31564800	1.7987889228895555
chr9	31563900	31564900	1.5984152466597377
chr9	31564000	31565000	0.8219444679773896
chr9	31564100	31565100	0.2800327363911055
chr9	31564200	31565200	0.02631726506624923
chr9	31564300	31565300	-0.5251085566596133
chr9	31564400	31565400	-0.13824346440276386
chr9	31564500	31565500	-0.10998593152734733
chr9	31564600	31565600	0.2717461740428076
chr9	31564700	31565700	-0.034804314899503065
chr9	31564800	31565800	-0.7844591786321151
chr9	31564900	31565900	-1.601536932538696
chr9	31565000	31566000	-1.3698445569031772
chr9	31565100	31566100	-2.1318723348739828
chr9	31565200	31566200	-1.9421063951343118
chr9	31565300	31566300	-1.5768345782935642
chr9	31565400	31566400	-1.6452060316326216
chr9	31565500	31566500	-2.0893107921451555
chr9	31565600	31566600	-1.8580982603181624
chr9	31565700	31566700	-2.340542248097544
chr9	31565800	31566800	-1.2470817037063378
chr9	31565900	31566900	-0.7432242914687865
chr9	31566000	31567000	-0.6934915901163916
chr9	31566100	31567100	-0.2383918275368168
chr9	31566200	31567200	-0.3698104429783281
chr9	31566300	31567300	-0.7527451170263492
chr9	31566400	31567400	-0.7291181293251819
chr9	31566500	31567500	0.2690237994666944
chr9	31566600	31567600	-0.014297647605011846
chr9	31566700	31567700	0.15450957193724627
chr9	31566800	31567800	-0.304152225840002
chr9	31566900	31567900	0.3574183966257936
chr9	31567000	31568000	0.5379192002197213
chr9	31567100	31568100	0.40079306395746617
chr9	31567200	31568200	0.4884987044795069
chr9	31567300	31568300	1.0311392612993635
chr9	31567400	31568400	1.160339592600051
chr9	31567500	31568500	0.3718587223346216
chr9	31567600	31568600	0.18930523141472808
chr9	31567700	31568700	0.06350867327774726
chr9	31567800	31568800	-0.006016952754026067
chr9	31567900	31568900	-0.32688642439013865
chr9	31568000	31569000	-0.5440346251550096
chr9	31568100	31569100	-0.2683591148718681
chr9	31568200	31569200	-0.5500169559821008
chr9	31568300	31569300	-0.10819586510014854
chr9	31568400	31569400	0.07498139112184453
chr9	31568500	31569500	0.5188442416040949
chr9	31568600	31569600	0.4794192593098297
chr9	31568700	31569700	0.5988066857864017
chr9	31568800	31569800	1.1870572591054815
chr9	31568900	31569900	0.7365584831952386
chr9	31569000	31570000	0.6303356502223144
chr9	31569100	31570100	0.37572971305681374
chr9	31569200	31570200	0.6370721429499749
chr9	31569300	31570300	0.35562995461389124
chr9	31569400	31570400	0.4086857345495324
chr9	31569500	31570500	0.0014595759351937435
chr9	31569600	31570600	0.3268019190748574
chr9	31571900	31572900	-0.4261595119183666
chr9	31572000	31573000	-0.5419186985453184
chr9	31572100	31573100	0.2779873733089338
chr9	31572200	31573200	0.6635394065483187
chr9	31572300	31573300	0.054774786905511984
chr9	31572400	31573400	0.7567945227762365
chr9	31572500	31573500	0.6169875247390274
chr9	31572600	31573600	-0.12365801653873558
chr9	31572700	31573700	-1.0961678944820987
chr9	31572800	31573800	-1.006602152061948
chr9	31572900	31573900	-1.3596457532254165
chr9	31573000	31574000	-1.5918709534779887
chr9	31573100	31574100	-1.6486041766291366
chr9	31573200	31574200	-1.898025312634524
chr9	31573300	31574300	-1.6333804791161195
chr9	31573400	31574400	-2.2678984726867912
chr9	31573500	31574500	-2.2074958011761816
chr9	31573600	31574600	-2.4223751289053492
chr9	31573700	31574700	-1.5192290520652396
chr9	31573800	31574800	-1.8521928294804344
chr9	31573900	31574900	-1.3179048937134412
chr9	31574000	31575000	-1.3374954844844285
chr9	31574100	31575100	-1.1401908098679567
chr9	31574200	31575200	-1.3336333622434609
chr9	31574300	31575300	-1.9263412772610409
chr9	31574400	31575400	-1.803909194663748
chr9	31574500	31575500	-2.120559664954241
chr9	31574600	31575600	-1.6625848934996372
chr9	31574700	31575700	-1.6010132243449438
chr9	31574800	31575800	-1.5158792808296644
chr9	31574900	31575900	-1.7550836720000405
chr9	31575000	31576000	-1.43503947407577
chr9	31575100	31576100	-1.3239150531178037
chr9	31575200	31576200	-0.7063236131929912
chr9	31575300	31576300	-0.5126922932075434
chr9	31575400	31576400	-0.7563131168914102
chr9	31575500	31576500	-0.6493061376823995
chr9	31577500	31578500	-1.163092692236811
chr9	31577600	31578600	-1.547251559662373
chr9	31577700	31578700	-1.1158462929337702
chr9	31577800	31578800	-0.5757675748151156
chr9	31577900	31578900	-0.4853825226154885
chr9	31578000	31579000	-0.2794435125017829
chr9	31578100	31579100	-0.6656866831613835
chr9	31578200	31579200	-0.469648146784817
chr9	31578300	31579300	-0.16040877098202766
chr9	31578400	31579400	-0.4904059479065789
chr9	31578500	31579500	-1.033401377988438
chr9	31578600	31579600	-0.28415571797011124
chr9	31578700	31579700	-0.378882565824986
chr9	31578800	31579800	0.4137662637416532
chr9	31578900	31579900	0.9925615571324986
chr9	31579000	31580000	0.8211618627930493
chr9	31579100	31580100	0.9624029269263472
chr9	31579200	31580200	1.0127573746700749
chr9	31579300	31580300	0.32788958820987524
chr9	31579400	31580400	0.34463557466491185
chr9	31579500	31580500	1.1086435336608271
chr9	31579600	31580600	0.38086063730493663
chr9	31579700	31580700	0.3420945592439635
chr9	31579800	31580800	-0.8089456495964196
chr9	31579900	31580900	-1.0260422602846526
chr9	31580000	31581000	-1.046358262977436
chr9	31580100	31581100	-1.2388086143997559
chr9	31580200	31581200	-1.4315844403986533
chr9	31581400	31582400	-0.05568352977940697
chr9	31581500	31582500	0.22775853473470084
chr9	31581600	31582600	0.037575205432780284
chr9	31581700	31582700	-0.163743673923507
chr9	31581800	31582800	-0.2912018618470188
chr9	31581900	31582900	-0.425333054653004
chr9	31582000	31583000	0.46705489284974205
chr9	31582100	31583100	0.4848448992309835
chr9	31582200	31583200	0.5855004216891617
chr9	31582300	31583300	0.6318180989932909
chr9	31582400	31583400	-0.18122777072078813
chr9	31582500	31583500	-0.6195995816502272
chr9	31582600	31583600	-0.469422459279153
chr9	31582700	31583700	-0.03413630072143661
chr9	31582800	31583800	0.1531263223478895
chr9	31582900	31583900	0.3729497696061311
chr9	31583000	31584000	-0.31099899802245884
chr9	31583100	31584100	-0.6080438800461543
chr9	31583200	31584200	-0.4657431135197877
chr9	31583300	31584300	-0.6971869772903183
chr9	31583400	31584400	-0.19165775121617856
chr9	31583500	31584500	-0.18044744092530374
chr9	31583600	31584600	-0.3729640738857645
chr9	31583700	31584700	-1.0394651465110858
chr9	31583800	31584800	-1.3131854477743996
chr9	31583900	31584900	-1.5370252687678616
chr9	31584000	31585000	-1.4979658021751219
chr9	31584100	31585100	-0.9890068685458142
chr9	31584200	31585200	-0.6332228190388282
chr9	31584300	31585300	-0.5273011020264945
chr9	31584400	31585400	-0.03186580963985774
chr9	31584500	31585500	0.21522260873267168
chr9	31584600	31585600	0.4332551047665591
chr9	31584700	31585700	1.4626643249969684
chr9	31584800	31585800	1.3637562566888295
chr9	31584900	31585900	1.0338874189818597
chr9	31585000	31586000	1.0986372789326102
chr9	31585100	31586100	0.4767863531738381
chr9	31585200	31586200	0.3369750180960434
chr9	31586300	31587300	0.1812656993044686
chr9	31586400	31587400	0.2947587150250598
chr9	31586500	31587500	-0.2273308470415301
chr9	31586600	31587600	-0.03044109463722001
chr9	31586700	31587700	0.06018755851065528
chr9	31586800	31587800	0.4787911225326354
chr9	31586900	31587900	0.4155332908065725
chr9	31587000	31588000	-0.5961563082227741
chr9	31587100	31588100	-0.4283884572825057
chr9	31587200	31588200	-0.11770491562834233
chr9	31587300	31588300	0.12418590935101152
chr9	31587400	31588400	0.08848793520390784
chr9	31587500	31588500	0.3754681015901406
chr9	31587600	31588600	0.3766307720339701
chr9	31587700	31588700	0.8760075434250755
chr9	31587800	31588800	-0.1518387595911064
chr9	31587900	31588900	-0.055041766083937536
chr9	31588400	31589400	0.2289024262401977
chr9	31588500	31589500	0.9075598868218374
chr9	31588600	31589600	0.2840257902446401
chr9	31588700	31589700	1.0762516194418876
chr9	31588800	31589800	0.920610948780818
chr9	31588900	31589900	0.986352724539984
chr9	31589000	31590000	1.2455835624227962
chr9	31589100	31590100	1.5196187888659525
chr9	31589200	31590200	1.825209520509697
chr9	31589300	31590300	2.447241136021604
chr9	31589400	31590400	2.3561859505983267
chr9	31589500	31590500	2.2212115878362617
chr9	31589600	31590600	2.8677673109218325
chr9	31589700	31590700	1.9819423961364024
chr9	31589800	31590800	2.260674925147376
chr9	31589900	31590900	2.7351994470674885
chr9	31590000	31591000	2.7936863857355623
chr9	31590100	31591100	2.5292341821519733
chr9	31590200	31591200	3.040771594187358
chr9	31590300	31591300	2.7828081979879022
chr9	31590400	31591400	3.2968862366769884
chr9	31590500	31591500	2.931845455628437
chr9	31590600	31591600	3.238903192964228
chr9	31590700	31591700	3.538591303778872
chr9	31590800	31591800	3.402003930939016
chr9	31590900	31591900	2.5466435729037102
chr9	31591000	31592000	2.9174454873702094
chr9	31591100	31592100	3.026884721418723
chr9	31591200	31592200	2.21248141233006
chr9	31591300	31592300	1.7234926505403114
chr9	31591400	31592400	1.5767158478488248
chr9	31591500	31592500	1.7774441874505849
chr9	31591600	31592600	1.7983641842406943
chr9	31591700	31592700	1.798561297834221
chr9	31591800	31592800	1.3585828515980964
chr9	31591900	31592900	1.690317453049964
chr9	31592000	31593000	0.9523906572869157
chr9	31592100	31593100	0.821694813181798
chr9	31592200	31593200	1.1966366545550131
chr9	31592300	31593300	1.4829139362188481
chr9	31592400	31593400	1.1754574005857932
chr9	31592500	31593500	1.1804485323729736
chr9	31592600	31593600	0.18991182993652908
chr9	31592700	31593700	0.5921655860025175
chr9	31592800	31593800	0.46884964728014095
chr9	31592900	31593900	-0.227063899729212
chr9	31593000	31594000	-0.4344876089704071
chr9	31593100	31594100	-0.2318652898932801
chr9	31593200	31594200	0.4035719565292865
chr9	31593300	31594300	-0.40850777064994537
chr9	31593400	31594400	-0.09155049326218602
chr9	31593500	31594500	0.010017805789336202
chr9	31593600	31594600	0.19606826115430168
chr9	31593700	31594700	-0.2558710412104161
chr9	31593800	31594800	0.17977274239474006
chr9	31593900	31594900	0.587756306916846
chr9	31594000	31595000	0.7651715989365505
chr9	31594100	31595100	0.3654194025544752
chr9	31594200	31595200	-0.7919702631923983
chr9	31594300	31595300	-0.02268754030412829
chr9	31594400	31595400	0.05998938389985181
chr9	31594500	31595500	-0.3652996131806324
chr9	31594600	31595600	-0.21248364388849106
chr9	31594700	31595700	-0.1399931421702622
chr9	31594800	31595800	0.007367446300947783
chr9	31594900	31595900	0.08666882712322171
chr9	31595000	31596000	0.6084254067170571
chr9	31595100	31596100	0.9712101392925188
chr9	31595200	31596200	1.3437980233976508
chr9	31595300	31596300	1.7811486302327342
chr9	31595400	31596400	1.4078158306844009
chr9	31595500	31596500	1.7354986359284892
chr9	31595600	31596600	1.5658763647244867
chr9	31595700	31596700	1.5353947138526205
chr9	31595800	31596800	1.2228411191695927
chr9	31595900	31596900	0.5782665452544531
chr9	31596000	31597000	0.286301250193942
chr9	31596100	31597100	-0.1739561286547341
chr9	31596200	31597200	-0.05555249827278492
chr9	31596300	31597300	-0.3620495166976213
chr9	31596400	31597400	-0.3068198604694865
chr9	31596500	31597500	-0.13800099081206646
chr9	31597600	31598600	-0.05601507160935671
chr9	31597700	31598700	0.07581949016084875
chr9	31597800	31598800	-0.545964842616048
chr9	31597900	31598900	-0.6102295764979372
chr9	31598000	31599000	-0.07762818758603325
chr9	31598100	31599100	-0.17340304303382334
chr9	31598200	31599200	0.7648844617165556
chr9	31598300	31599300	0.4911354878698455
chr9	31598400	31599400	0.7140753605769744
chr9	31598500	31599500	0.4994726948931438
chr9	31598600	31599600	1.141387872679963
chr9	31598700	31599700	1.228856544219003
chr9	31598800	31599800	1.5447475899400815
chr9	31598900	31599900	1.7372530096688747
chr9	31599000	31600000	1.637608344583855
chr9	31599100	31600100	1.7647233673782798
chr9	31599200	31600200	1.032983222542729
chr9	31599300	31600300	1.1324074703074425
chr9	31599400	31600400	1.6630243131228712
chr9	31599500	31600500	1.4114023070326218
chr9	31599600	31600600	0.1348381274576153
chr9	31599700	31600700	0.2463889493851633
chr9	31599800	31600800	0.6785827860736156
chr9	31599900	31600900	-0.2987469014071497
chr9	31600000	31601000	-0.22765243676588115
chr9	31600100	31601100	-0.19005475979693828
chr9	31600200	31601200	0.02937032982446972
chr9	31600300	31601300	0.20014299125368856
chr9	31600400	31601400	0.11437875233899128
chr9	31600500	31601500	0.17405056115609405
chr9	31600600	31601600	1.7113127577502063
chr9	31600700	31601700	1.4459045510258488
chr9	31600800	31601800	1.0943214166255917
chr9	31600900	31601900	1.4732717664581612
chr9	31601000	31602000	0.4435090817954621
chr9	31601100	31602100	-0.22160525874504894
chr9	31601200	31602200	-0.7039939551133331
chr9	31601300	31602300	-0.7002329455694449
chr9	31601400	31602400	-1.0737090982202893
chr9	31601500	31602500	-1.156226101312613
chr9	31601600	31602600	-1.7766885027231194
chr9	31601700	31602700	-2.201234898515492
chr9	31601800	31602800	-2.3853438195652013
chr9	31601900	31602900	-2.09177005504638
chr9	31602400	31603400	-0.30719264220714515
chr9	31602500	31603500	-0.15367340778476232
chr9	31602600	31603600	0.05410845057288877
chr9	31602700	31603700	0.3172133343532828
chr9	31602800	31603800	0.020655321154074688
chr9	31602900	31603900	-0.508048320728827
chr9	31603000	31604000	-0.6643080069845088
chr9	31603100	31604100	-0.7750381925134922
chr9	31603200	31604200	-1.1001153549545144
chr9	31603300	31604300	-1.0727516344919867
chr9	31603400	31604400	-1.0338237731976574
chr9	31603500	31604500	-1.9804380189068609
chr9	31603600	31604600	-1.9237144088923903
chr9	31603700	31604700	-1.8389188700690904
chr9	31603800	31604800	-1.7520684118265637
chr9	31603900	31604900	-1.3427796703584127
chr9	31604000	31605000	-1.3276110007921968
chr9	31604100	31605100	-1.120579186477275
chr9	31604200	31605200	-0.747690769905754
chr9	31604300	31605300	-0.4856215275210726
chr9	31604400	31605400	-0.02039191848818517
chr9	31604500	31605500	0.9190898292150244
chr9	31604600	31605600	1.0805607570810358
chr9	31604700	31605700	1.1549945458949902
chr9	31604800	31605800	1.4955034889876473
chr9	31604900	31605900	1.6772377303928492
chr9	31605000	31606000	1.9359939080056483
chr9	31605100	31606100	1.8373099149640952
chr9	31605200	31606200	2.328469521814659
chr9	31605300	31606300	1.9512671508824653
chr9	31605400	31606400	1.7286990210392386
chr9	31605500	31606500	1.8139312567934152
chr9	31605600	31606600	1.777750749180416
chr9	31605700	31606700	1.5730603812951365
chr9	31605800	31606800	1.4341232536441586
chr9	31605900	31606900	1.2497252352027204
chr9	31606000	31607000	1.4335897414855123
chr9	31606100	31607100	1.6683951320098085
chr9	31606200	31607200	0.8242132445221163
chr9	31606300	31607300	1.123929381276227
chr9	31606400	31607400	1.4157650252785472
chr9	31606500	31607500	1.2369358077967598
chr9	31606600	31607600	0.8304537192205346
chr9	31606700	31607700	1.1768141432836308
chr9	31606800	31607800	1.37798045276228
chr9	31606900	31607900	1.4904476183777935
chr9	31607000	31608000	1.4434211728385462
chr9	31607100	31608100	0.9262077440100692
chr9	31607200	31608200	1.1261782856798457
chr9	31607300	31608300	1.0333606515846228
chr9	31607400	31608400	0.6335763609944602
chr9	31607500	31608500	0.2205290978658961
chr9	31607600	31608600	0.478652515498445
chr9	31607700	31608700	0.4055990479021069
chr9	31607800	31608800	0.4975608153673268
chr9	31607900	31608900	-0.0518106097194446
chr9	31608000	31609000	0.31195448495397293
chr9	31608100	31609100	0.2268962979224272
chr9	31608200	31609200	-0.02006417959927383
chr9	31608300	31609300	-0.19615731533579173
chr9	31608400	31609400	0.5580611111070727
chr9	31608500	31609500	1.1255574296088875
chr9	31608600	31609600	1.213155716613446
chr9	31608700	31609700	0.6358426114990826
chr9	31608800	31609800	0.056755524249826834
chr9	31608900	31609900	0.4585302702065686
chr9	31609000	31610000	0.33610099810449384
chr9	31609100	31610100	1.2147712096986607
chr9	31609200	31610200	1.1916044290896466
chr9	31609300	31610300	1.2667570818201654
chr9	31609400	31610400	1.0062360289194834
chr9	31609500	31610500	1.1570764295692406
chr9	31609600	31610600	1.4126990941910342
chr9	31609700	31610700	1.6843375199512496
chr9	31609800	31610800	1.4386447293183369
chr9	31609900	31610900	0.8412493403630131
chr9	31610000	31611000	0.42908644892288483
chr9	31610100	31611100	0.07685046774502241
chr9	31610200	31611200	0.3525282732136122
chr9	31610300	31611300	0.23099186835357546
chr9	31610400	31611400	0.04481754815020193
chr9	31610500	31611500	-0.35218249284158765
chr9	31610600	31611600	-0.7413043644319978
chr9	31610700	31611700	-0.8226091931260036
chr9	31610800	31611800	0.2863220986733185
chr9	31610900	31611900	0.984407294752222
chr9	31611000	31612000	0.34154002963144225
chr9	31611100	31612100	0.3140244103736333
chr9	31611200	31612200	0.6646412925968199
chr9	31611300	31612300	0.8407792375059426
chr9	31611400	31612400	1.53659494474723
chr9	31611500	31612500	1.7123781343478257
chr9	31611600	31612600	1.3662455392561306
chr9	31611700	31612700	1.4291136773578992
chr9	31611800	31612800	0.991462076334252
chr9	31611900	31612900	0.8384300507483772
chr9	31612000	31613000	1.4492695967338942
chr9	31612100	31613100	1.0885884746822592
chr9	31612200	31613200	0.8371440008574723
chr9	31612300	31613300	0.7272591121219697
chr9	31612400	31613400	0.10153347817668912
chr9	31612500	31613500	-0.5184999151762385
chr9	31612600	31613600	-0.1786249403238203
chr9	31612700	31613700	0.15344031284396714
chr9	31612800	31613800	0.2624869167919886
chr9	31612900	31613900	0.161021698514678
chr9	31613000	31614000	0.00774920797228616
chr9	31613100	31614100	-0.32910224664450977
chr9	31613200	31614200	-1.1308248772807468
chr9	31613300	31614300	-0.9323454537484872
chr9	31613400	31614400	-0.713706304188283
chr9	31613500	31614500	-0.5398318696899777
chr9	31613600	31614600	-0.6767232709241537
chr9	31613700	31614700	-0.8916989566923422
chr9	31613800	31614800	-1.1924543679775537
chr9	31613900	31614900	-0.9495443414417548
chr9	31614000	31615000	-0.540594759158778
chr9	31614100	31615100	-0.17506614780953925
chr9	31614200	31615200	0.3829631007317066
chr9	31614300	31615300	0.2443250754698248
chr9	31614400	31615400	-0.10011345916036772
chr9	31614500	31615500	0.4952020066178157
chr9	31614600	31615600	0.4779086578133273
chr9	31614700	31615700	0.7323404315288671
chr9	31614800	31615800	0.6635654506092734
chr9	31614900	31615900	0.6131989943412681
chr9	31615000	31616000	0.11821882079047852
chr9	31615100	31616100	0.33106062375091144
chr9	31615200	31616200	0.3831484420718744
chr9	31615300	31616300	0.8006914280097952
chr9	31615400	31616400	0.8919098054986745
chr9	31615500	31616500	0.3483432252232126
chr9	31615600	31616600	0.2716534265744053
chr9	31615700	31616700	-0.2378545174265492
chr9	31615800	31616800	-0.013886676933127937
chr9	31615900	31616900	-0.35130826685270683
chr9	31616000	31617000	0.05031271186077173
chr9	31616100	31617100	0.60830386122024
chr9	31616200	31617200	0.7824122605882435
chr9	31616300	31617300	-0.31505766187088025
chr9	31616400	31617400	-0.20966863769288308
chr9	31616500	31617500	-0.07044293965875201
chr9	31616600	31617600	-0.3417986948832915
chr9	31616700	31617700	-0.14858572848838705
chr9	31616800	31617800	-0.319199281517528
chr9	31616900	31617900	0.5670295634325894
chr9	31617000	31618000	0.04923216648114748
chr9	31617100	31618100	-0.2523950120468125
chr9	31617200	31618200	-0.3663390380676964
chr9	31617300	31618300	0.4761410677517766
chr9	31617400	31618400	-0.03763031104639017
chr9	31617500	31618500	-0.3216235735755941
chr9	31617600	31618600	-0.2301216569208737
chr9	31617700	31618700	-0.5458569925640574
chr9	31617800	31618800	-1.4738681037604509
chr9	31617900	31618900	-1.8098661963883609
chr9	31618000	31619000	-1.9041460374958477
chr9	31618100	31619100	-2.2758804374278774
chr9	31618200	31619200	-2.311892358882671
chr9	31618300	31619300	-3.076332223529972
chr9	31618400	31619400	-2.8665997188761367
chr9	31618500	31619500	-2.320692842034655
chr9	31618600	31619600	-1.914787137949649
chr9	31618700	31619700	-2.058420795996732
chr9	31618800	31619800	-0.8529789116909309
chr9	31618900	31619900	-1.0192527822437965
chr9	31619000	31620000	-0.7335338510018337
chr9	31619100	31620100	-0.4869569199775311
chr9	31619200	31620200	-0.4480865664815279
chr9	31619300	31620300	0.4190190243663369
chr9	31619400	31620400	0.7923178978758127
chr9	31621100	31622100	1.2498456036684376
chr9	31621200	31622200	0.5692887294526229
chr9	31621300	31622300	0.11425376731615468
chr9	31621400	31622400	0.11522471747985916
chr9	31621500	31622500	0.04968082028239317
chr9	31621600	31622600	0.15039357122343722
chr9	31621700	31622700	0.28678570218445165
chr9	31621800	31622800	0.14635184331733675
chr9	31621900	31622900	-0.3847607006911419
chr9	31622000	31623000	-0.342664168833082
chr9	31622100	31623100	0.08279946743873072
chr9	31622200	31623200	0.4540510694015704
chr9	31622300	31623300	0.8216052213463947
chr9	31622400	31623400	1.0216503305976066
chr9	31622500	31623500	0.7408475475546242
chr9	31622600	31623600	0.8354411628310215
chr9	31622700	31623700	0.7003034831330055
chr9	31622800	31623800	0.846208817095563
chr9	31622900	31623900	1.7418488944662558
chr9	31623000	31624000	1.7585303208689196
chr9	31623100	31624100	1.4436473954933915
chr9	31623200	31624200	1.1522235592806362
chr9	31623300	31624300	1.0059128457872166
chr9	31623400	31624400	1.0059192288027987
chr9	31623500	31624500	0.6578558817371604
chr9	31623600	31624600	0.4550205938790185
chr9	31623700	31624700	0.2557886785006155
chr9	31623800	31624800	-0.07633493334080797
chr9	31623900	31624900	-1.3670944302694157
chr9	31624000	31625000	-1.2741102825510693
chr9	31624100	31625100	-0.9397959259102188
chr9	31624200	31625200	-0.7434535073442501
chr9	31624300	31625300	-1.0880890915682508
chr9	31624400	31625400	-1.4379990834923528
chr9	31624500	31625500	-1.1912436642685296
chr9	31624600	31625600	-1.335412223747605
chr9	31625600	31626600	-0.5942769809292568
chr9	31625700	31626700	-1.0060004236314963
chr9	31625800	31626800	-1.1486670152768017
chr9	31625900	31626900	-1.1101382475131034
chr9	31626000	31627000	-1.0827559575524424
chr9	31626100	31627100	-0.12867541706781407
chr9	31626200	31627200	0.21330615876646203
chr9	31626300	31627300	-0.409854542438296
chr9	31626400	31627400	-0.9995320967335576
chr9	31626500	31627500	-0.7214670016011185
chr9	31626600	31627600	-0.1923504550452997
chr9	31626700	31627700	-0.15560821743916128
chr9	31626800	31627800	-0.3678094583826779
chr9	31626900	31627900	-0.4402873519379623
chr9	31627000	31628000	-0.3186225556122618
chr9	31627100	31628100	-0.4361378355571657
chr9	31627200	31628200	-0.6711693854630527
chr9	31627300	31628300	-0.40821458519412734
chr9	31627400	31628400	-0.0818687999361291
chr9	31627500	31628500	-0.15514172088706846
chr9	31627600	31628600	-0.3302702628571055
chr9	31627700	31628700	-0.20817238924692572
chr9	31627800	31628800	0.1369592639309573
chr9	31627900	31628900	0.3884804884158527
chr9	31628000	31629000	0.8664132792235026
chr9	31628100	31629100	0.29297778210136743
chr9	31628200	31629200	0.3183592244062305
chr9	31628300	31629300	0.5695848682729602
chr9	31628400	31629400	-0.4372211200963876
chr9	31628500	31629500	-0.13350828184396382
chr9	31628600	31629600	-0.016827869424865232
chr9	31628700	31629700	0.022990945024311142
chr9	31628800	31629800	0.2059599171084616
chr9	31628900	31629900	0.5777135243243272
chr9	31629000	31630000	0.18870512446590543
chr9	31629100	31630100	0.3269577641147985
chr9	31629200	31630200	0.13131034979239245
chr9	31629300	31630300	-0.18283469680462205
chr9	31629400	31630400	0.6152078271411276
chr9	31629500	31630500	0.7479439054231565
chr9	31629600	31630600	1.0710881251014173
chr9	31629700	31630700	1.2024761426877937
chr9	31629800	31630800	0.8883308279083415
chr9	31629900	31630900	0.5851899581004972
chr9	31630000	31631000	0.5445555507566165
chr9	31630100	31631100	0.07389052841690437
chr9	31630200	31631200	0.11423886030667844
chr9	31630300	31631300	0.4008993449829093
chr9	31630400	31631400	0.132121369706413
chr9	31630500	31631500	0.3592944329010793
chr9	31630600	31631600	0.4530135204446016
chr9	31630700	31631700	-0.035131823741026934
chr9	31630800	31631800	-0.1759840378644804
chr9	31630900	31631900	0.18101114859356146
chr9	31631000	31632000	-0.21285950270277906
chr9	31631100	31632100	0.668650329060972
chr9	31631200	31632200	0.4219853948184182
chr9	31631300	31632300	0.2796258497367081
chr9	31631400	31632400	1.106868936349488
chr9	31631500	31632500	0.16854426696020516
chr9	31631600	31632600	-0.4985663517453733
chr9	31631700	31632700	0.014230189930433425
chr9	31631800	31632800	0.27259996102470435
chr9	31631900	31632900	-0.20173516608666608
chr9	31632000	31633000	0.3124233214500167
chr9	31632100	31633100	-0.08817333327849343
chr9	31632200	31633200	0.13599003762803455
chr9	31633600	31634600	0.6561323268741038
chr9	31633700	31634700	0.19006016685353305
chr9	31633800	31634800	-0.1177895935884118
chr9	31633900	31634900	-0.24751729931800925
chr9	31634000	31635000	-0.5230753565722498
chr9	31634100	31635100	-0.3757516518871516
chr9	31634200	31635200	-0.16847040119559908
chr9	31634300	31635300	-0.1367281680159006
chr9	31634400	31635400	-0.1884572330105855
chr9	31634500	31635500	-0.8196838450362129
chr9	31634600	31635600	-1.0304137095418455
chr9	31634700	31635700	-0.849116134358152
chr9	31634800	31635800	-0.420934757804677
chr9	31634900	31635900	-0.32332446639300544
chr9	31635000	31636000	-0.5496869971690082
chr9	31635100	31636100	-0.5668631625983539
chr9	31635200	31636200	-1.556018717241232
chr9	31635300	31636300	-1.9750232968090045
chr9	31635400	31636400	-2.0954460319925103
chr9	31635500	31636500	-1.7444694075857743
chr9	31635600	31636600	-1.4522952409213312
chr9	31635700	31636700	-1.4385343742273968
chr9	31635800	31636800	-0.6703761081471935
chr9	31635900	31636900	-0.4835373527423754
chr9	31636000	31637000	0.011696513898327423
chr9	31636100	31637100	0.6542264028937054
chr9	31636200	31637200	1.105630208600597
chr9	31636300	31637300	1.9123090313878848
chr9	31636400	31637400	1.5644790552781185
chr9	31636500	31637500	1.9293456181548336
chr9	31636600	31637600	2.7230410039701063
chr9	31636700	31637700	3.2569404588148534
chr9	31636800	31637800	2.5449091801574752
chr9	31636900	31637900	2.4166317354427407
chr9	31637000	31638000	2.1585869670744726
chr9	31637100	31638100	1.696008288191558
chr9	31637200	31638200	2.003467017854927
chr9	31637300	31638300	1.0049091168264253
chr9	31637400	31638400	0.97391370044465
chr9	31637500	31638500	0.8518241125021391
chr9	31637600	31638600	0.4237557588347339
chr9	31637700	31638700	-0.4230553766501046
chr9	31637800	31638800	-0.9722711999794568
chr9	31637900	31638900	-0.8961712304427784
chr9	31638000	31639000	-0.13239208974862654
chr9	31638100	31639100	-0.5031665319192111
chr9	31638200	31639200	0.09970484257134407
chr9	31638300	31639300	0.41179508411990906
chr9	31638400	31639400	0.7177647614355303
chr9	31638500	31639500	0.8058128382363514
chr9	31638600	31639600	0.5800622436546898
chr9	31638700	31639700	0.924922926282491
chr9	31638800	31639800	1.3389312381286265
chr9	31638900	31639900	0.7559485817201191
chr9	31639000	31640000	0.015267848543150121
chr9	31639100	31640100	0.35701473028370434
chr9	31639200	31640200	-0.29426275360842163
chr9	31639300	31640300	-0.05613042613567963
chr9	31639400	31640400	-0.2531482231557753
chr9	31639500	31640500	-0.8062683218409065
chr9	31639600	31640600	-1.062611900583664
chr9	31639700	31640700	-0.7354542484563841
chr9	31639800	31640800	-1.6790993097817268
chr9	31639900	31640900	-0.48378453505376795
chr9	31640000	31641000	-0.06263016977115354
chr9	31640100	31641100	-0.4888895216003239
chr9	31640200	31641200	-0.3173377104867022
chr9	31640300	31641300	-0.35631062343044145
chr9	31640400	31641400	0.10555805854603216
chr9	31640500	31641500	0.1977499906736073
chr9	31640600	31641600	0.5428382117846141
chr9	31640700	31641700	0.2202096422523012
chr9	31640800	31641800	0.4247154355609653
chr9	31640900	31641900	-0.2494312028551685
chr9	31641000	31642000	-0.38604016329261764
chr9	31641100	31642100	-0.26023984138957545
chr9	31641200	31642200	-0.5737270458689927
chr9	31641300	31642300	-0.4761791550489837
chr9	31641400	31642400	-0.8676062449923799
chr9	31641500	31642500	-0.41454392063791495
chr9	31641600	31642600	-0.08718899137441752
chr9	31641700	31642700	-0.38640991894429777
chr9	31641800	31642800	0.1555269553152376
chr9	31641900	31642900	0.4739062107483513
chr9	31642000	31643000	0.2710418473885395
chr9	31642100	31643100	-0.16021817088100304
chr9	31642200	31643200	0.15497707605211167
chr9	31642300	31643300	-0.6200374754848467
chr9	31642400	31643400	-0.4949266781678879
chr9	31642500	31643500	-0.9494506000390392
chr9	31642600	31643600	-1.5501833387982455
chr9	31642700	31643700	-1.5624394627448952
chr9	31642800	31643800	-1.59709223109333
chr9	31642900	31643900	-2.227194748507848
chr9	31643000	31644000	-2.0906905395134032
chr9	31643100	31644100	-1.34416072148965
chr9	31643200	31644200	-1.25225545247709
chr9	31643300	31644300	-0.4217553016816689
chr9	31643400	31644400	-0.2323883001659869
chr9	31643500	31644500	0.19515163952902487
chr9	31643600	31644600	0.5468786135245
chr9	31643700	31644700	0.9267456178674452
chr9	31643800	31644800	0.9532451521123256
chr9	31643900	31644900	1.644423303684203
chr9	31644000	31645000	1.6879082367495584
chr9	31644100	31645100	0.5425930937375121
chr9	31644200	31645200	0.6518351343802171
chr9	31644300	31645300	0.29273202080009625
chr9	31644400	31645400	0.4474548183712621
chr9	31644500	31645500	-0.09301017409858901
chr9	31644600	31645600	-0.32470473090307034
chr9	31644700	31645700	0.18881999524117
chr9	31644800	31645800	0.06045514447075963
chr9	31644900	31645900	-0.18716020977993608
chr9	31645000	31646000	-0.26991827172402316
chr9	31645100	31646100	-0.23798256794057684
chr9	31645200	31646200	-0.03854667730059487
chr9	31645300	31646300	-0.20502125173019856
chr9	31645400	31646400	-0.4355380005396796
chr9	31645500	31646500	-0.4279913950101111
chr9	31645600	31646600	-0.4195803374812964
chr9	31645700	31646700	-0.6736203928021971
chr9	31645800	31646800	-0.02013549427905153
chr9	31645900	31646900	0.1956045159399029
chr9	31646000	31647000	-0.04066302801291117
chr9	31646100	31647100	0.6319572377532564
chr9	31646200	31647200	0.4185945624669816
chr9	31646300	31647300	1.400241691526166
chr9	31646400	31647400	1.8322022533885056
chr9	31646500	31647500	1.871889676946724
chr9	31646600	31647600	1.8702412466784413
chr9	31646700	31647700	1.9079379094530755
chr9	31646800	31647800	1.7683240764235448
chr9	31646900	31647900	1.5321127260836005
chr9	31647000	31648000	1.5941857609299246
chr9	31647100	31648100	1.4687859413421906
chr9	31648100	31649100	-0.2551569436613677
chr9	31648200	31649200	-0.4724635304780163
chr9	31648300	31649300	-0.4732384396672871
chr9	31648400	31649400	-0.5370465770849776
chr9	31648500	31649500	-0.9404717140761772
chr9	31648600	31649600	-1.1224088388285327
chr9	31648700	31649700	-0.3940375327365648
chr9	31648800	31649800	-1.3185780390692117
chr9	31648900	31649900	-1.1735730179159396
chr9	31649000	31650000	-0.6351723191167579
chr9	31649100	31650100	-1.064807261166019
chr9	31649200	31650200	-0.8588701085472255
chr9	31649300	31650300	-1.2597306694698454
chr9	31649400	31650400	-1.1933716308663136
chr9	31649500	31650500	-1.5466518702144054
chr9	31649600	31650600	-1.5059117406917406
chr9	31649700	31650700	-1.7612606373088668
chr9	31649800	31650800	-1.2263093948283077
chr9	31649900	31650900	-1.2018458543098909
chr9	31650000	31651000	-1.083907298795445
chr9	31650100	31651100	-0.966818305157698
chr9	31650200	31651200	-0.4608598883541332
chr9	31650300	31651300	-0.235916394042552
chr9	31650400	31651400	-0.1928546355432469
chr9	31650500	31651500	-0.16219601927043106
chr9	31650600	31651600	-0.2928914542559733
chr9	31650700	31651700	-0.2723999442360516
chr9	31650800	31651800	-0.10183835235443883
chr9	31650900	31651900	-0.4910918028580667
chr9	31651000	31652000	-0.8561648067545448
chr9	31651100	31652100	-1.1734941230976657
chr9	31651200	31652200	-2.0205039356830734
chr9	31651300	31652300	-2.20195562075812
chr9	31651400	31652400	-1.2113355099671348
chr9	31651500	31652500	-1.245467760408374
chr9	31651600	31652600	-0.7424121440953412
chr9	31651700	31652700	-0.4423848161884594
chr9	31651800	31652800	-0.3143815509160228
chr9	31651900	31652900	0.1719673806783372
chr9	31652000	31653000	-0.5879557810804291
chr9	31652100	31653100	-0.20523819472873456
chr9	31652200	31653200	0.13743419939518306
chr9	31652300	31653300	0.17138946879755454
chr9	31652400	31653400	-0.5691642373919206
chr9	31652500	31653500	-0.1042150613786758
chr9	31652600	31653600	-0.8122223313560374
chr9	31652700	31653700	-0.7575418446288091
chr9	31652800	31653800	-0.5220808610529871
chr9	31652900	31653900	-0.7933937870782132
chr9	31653000	31654000	-0.15916655796241688
chr9	31653100	31654100	0.1297591345120763
chr9	31653200	31654200	0.16303134945131198
chr9	31653300	31654300	0.5471216941140891
chr9	31653400	31654400	0.7574684085514553
chr9	31653500	31654500	1.3082176802781058
chr9	31653600	31654600	1.8686847589546467
chr9	31653700	31654700	1.826996868562489
chr9	31653800	31654800	1.1354268967893664
chr9	31653900	31654900	0.8254990820233286
chr9	31654000	31655000	0.8941967432554901
chr9	31654100	31655100	0.5856841257042201
chr9	31654200	31655200	0.2321902031527089
chr9	31654300	31655300	-0.09943908351323363
chr9	31654400	31655400	-0.8216904805166761
chr9	31654500	31655500	-1.1077314697695575
chr9	31654600	31655600	-1.4388754496799656
chr9	31654700	31655700	-1.56614392646386
chr9	31654800	31655800	-0.8213487434500503
chr9	31654900	31655900	-0.2870414654917233
chr9	31655000	31656000	-0.2433693881615694
chr9	31655100	31656100	0.3273622287739457
chr9	31655200	31656200	0.6393664315588272
chr9	31655300	31656300	0.39836117595503295
chr9	31655400	31656400	0.731142707033321
chr9	31655500	31656500	0.6571845716543809
chr9	31655600	31656600	1.0049334803795955
chr9	31655700	31656700	1.3786635246341326
chr9	31656700	31657700	0.2285140833663513
chr9	31657400	31658400	0.3641415286870125
chr9	31657500	31658500	0.6071959432434028
chr9	31657600	31658600	0.25753879634127785
chr9	31657700	31658700	0.30784927411562363
chr9	31657800	31658800	0.7918310804307591
chr9	31657900	31658900	0.6128877504347735
chr9	31658000	31659000	0.6438221764590418
chr9	31658100	31659100	0.570048418423395
chr9	31658200	31659200	0.6314810179131889
chr9	31658300	31659300	0.15327344957119185
chr9	31658400	31659400	0.16544662531868265
chr9	31659500	31660500	-1.6986528248483352
chr9	31659600	31660600	-1.7918304660488535
chr9	31659700	31660700	-2.0222672861299653
chr9	31659800	31660800	-1.9417537830404543
chr9	31659900	31660900	-1.9898250146696608
chr9	31660000	31661000	-1.3050173532529021
chr9	31660100	31661100	-0.7258786477485466
chr9	31660200	31661200	-0.8986387000262227
chr9	31660300	31661300	-0.9281783147528232
chr9	31660400	31661400	-0.5640852434961015
chr9	31660500	31661500	-0.3611300383771948
chr9	31660600	31661600	-1.1323182414469295
chr9	31660700	31661700	-1.0633522416400587
chr9	31660800	31661800	-1.5503411410203607
chr9	31660900	31661900	-1.29142876520104
chr9	31661000	31662000	-0.9574890608566031
chr9	31661100	31662100	-1.119234631524907
chr9	31661200	31662200	-0.9405063802839844
chr9	31661300	31662300	-0.6545697283980209
chr9	31661400	31662400	-0.8287514950820991
chr9	31661500	31662500	-0.5951343939805855
chr9	31661600	31662600	-0.09687537815343657
chr9	31661700	31662700	0.5396536721321594
chr9	31661800	31662800	1.228766379125334
chr9	31661900	31662900	0.9964993450875004
chr9	31662000	31663000	0.7166175693841385
chr9	31662100	31663100	0.636979205676917
chr9	31662200	31663200	0.3477514089198354
chr9	31662300	31663300	0.9126496217101392
chr9	31662400	31663400	0.733916942507572
chr9	31662500	31663500	0.3379573278238888
chr9	31662600	31663600	0.7490767864337812
chr9	31662700	31663700	0.24773913002639464
chr9	31662800	31663800	-0.048199471643521084
chr9	31664100	31665100	0.13320751947510825
chr9	31664200	31665200	0.08630617798025746
chr9	31664300	31665300	-0.20374505487146136
chr9	31664400	31665400	-0.2475051759106851
chr9	31664500	31665500	-0.009941664512069131
chr9	31664600	31665600	0.24116114581435186
chr9	31664700	31665700	-0.9041611941356588
chr9	31664800	31665800	-1.0000933770013252
chr9	31664900	31665900	-1.2829308069030707
chr9	31665000	31666000	-1.334574331271149
chr9	31665100	31666100	-0.6759318417369014
chr9	31665200	31666200	0.3013094248633274
chr9	31665300	31666300	-0.19686037872352424
chr9	31665400	31666400	-0.032305900204565134
chr9	31665500	31666500	-0.4296349621931873
chr9	31665600	31666600	-1.016358678114251
chr9	31665700	31666700	0.03954101021919628
chr9	31665800	31666800	-0.10527707616362998
chr9	31665900	31666900	-0.5909167278305721
chr9	31666000	31667000	-0.8375348667994026
chr9	31666100	31667100	-1.2188907604240933
chr9	31666200	31667200	-2.140915273385753
chr9	31666300	31667300	-1.2041279785617534
chr9	31666400	31667400	-1.6677657661201046
chr9	31666500	31667500	-1.8910184837341333
chr9	31666600	31667600	-1.6782778176572002
chr9	31666700	31667700	-1.7578357309373154
chr9	31666800	31667800	-1.7762064421086932
chr9	31666900	31667900	-1.1011520747857768
chr9	31667000	31668000	-0.3834680681034213
chr9	31667100	31668100	-0.5915130381962981
chr9	31668200	31669200	-0.4365137062584488
chr9	31668300	31669300	-0.4677897002905535
chr9	31668400	31669400	-0.1823804091655825
chr9	31668500	31669500	-0.23014718454017205
chr9	31668600	31669600	-0.6062735142027365
chr9	31668700	31669700	0.27785430271152084
chr9	31668800	31669800	-0.4470765370286835
chr9	31668900	31669900	-0.538662899757418
chr9	31669000	31670000	-0.4065023041016413
chr9	31669100	31670100	0.015801261062402216
chr9	31669200	31670200	-0.14514868029718808
chr9	31669300	31670300	0.21196491124432248
chr9	31669400	31670400	-0.3780509745852755
chr9	31669500	31670500	0.15977860346776754
chr9	31669600	31670600	0.3787247834938013
chr9	31669700	31670700	0.0925985604145911
chr9	31669800	31670800	0.4680972442477877
chr9	31669900	31670900	0.42358044694418345
chr9	31670000	31671000	0.8651070929795913
chr9	31670100	31671100	0.5411748469288357
chr9	31670200	31671200	0.601145048257008
chr9	31670300	31671300	0.24085832356463385
chr9	31670400	31671400	0.989918852987688
chr9	31670500	31671500	0.8654398155353614
chr9	31670600	31671600	0.8172580169677808
chr9	31670700	31671700	0.7440632536799934
chr9	31670800	31671800	0.7166743132536634
chr9	31670900	31671900	1.0197084486536268
chr9	31671000	31672000	0.6431465284626574
chr9	31671100	31672100	0.1326969467652803
chr9	31671200	31672200	0.18916198561195305
chr9	31671300	31672300	0.19996056218323333
chr9	31671400	31672400	-0.8780414263475255
chr9	31671500	31672500	-0.5619057565749024
chr9	31671600	31672600	-0.6338408348071922
chr9	31671700	31672700	-1.3686372868612418
chr9	31671800	31672800	-0.9747563685694476
chr9	31671900	31672900	-0.939072108396004
chr9	31672000	31673000	-1.289751409408058
chr9	31672100	31673100	-0.3803137462615064
chr9	31672200	31673200	-0.9911596422768396
chr9	31672300	31673300	-0.8419513590378956
chr9	31672400	31673400	0.4229954020175468
chr9	31672500	31673500	0.6129477518934202
chr9	31672600	31673600	0.7733866418899951
chr9	31672700	31673700	1.2547270024774255
chr9	31672800	31673800	1.14872705457805
chr9	31672900	31673900	1.2082875288614523
chr9	31673000	31674000	1.2026528406686843
chr9	31673100	31674100	0.2325210346163393
chr9	31673200	31674200	0.4089298262166948
chr9	31673300	31674300	0.4118231565975671
chr9	31673400	31674400	0.546160840137732
chr9	31673500	31674500	0.1849119528984044
chr9	31673600	31674600	-0.4916457478203725
chr9	31673700	31674700	-0.020799226143824883
chr9	31673800	31674800	-0.3047294722768945
chr9	31673900	31674900	-0.6836384028376706
chr9	31674000	31675000	-0.3747646663140094
chr9	31674100	31675100	0.09112829587780896
chr9	31674200	31675200	0.2562222469540378
chr9	31674300	31675300	0.3053130530868451
chr9	31674400	31675400	-0.655094347998283
chr9	31675000	31676000	-0.7717281248122624
chr9	31675100	31676100	-0.2497298648911881
chr9	31675200	31676200	0.12849353637305694
chr9	31675300	31676300	-0.33265328778660963
chr9	31675400	31676400	-0.22347376678031336
chr9	31675500	31676500	-0.4044281773511321
chr9	31675600	31676600	-0.3630407123128748
chr9	31675700	31676700	-0.7419791165497049
chr9	31675800	31676800	-0.3936148650341851
chr9	31675900	31676900	-0.8182865456838945
chr9	31676000	31677000	-1.0831437329507096
chr9	31676100	31677100	-1.3036796329933822
chr9	31676200	31677200	-1.7445415233701622
chr9	31676300	31677300	-1.1815656308069142
chr9	31677400	31678400	0.28952369695143765
chr9	31677500	31678500	0.4983222829668808
chr9	31677600	31678600	0.6077143413630923
chr9	31677700	31678700	1.5235281564340253
chr9	31677800	31678800	1.3820847740983062
chr9	31677900	31678900	1.0195269911178355
chr9	31678000	31679000	0.6844666259164329
chr9	31678100	31679100	0.5486750132734288
chr9	31678200	31679200	0.3302269775349505
chr9	31678300	31679300	-0.01915610328875399
chr9	31678400	31679400	-0.6482378295045611
chr9	31678500	31679500	0.15619883097326456
chr9	31678600	31679600	0.10647757829645677
chr9	31678700	31679700	-0.15203744853217166
chr9	31678800	31679800	0.19470975360867224
chr9	31678900	31679900	0.6485056865416513
chr9	31679000	31680000	0.7232008250051923
chr9	31679100	31680100	0.6337630197361179
chr9	31679200	31680200	0.561242275153117
chr9	31679300	31680300	0.20999401110877167
chr9	31679400	31680400	0.7317200026210713
chr9	31679500	31680500	-0.13478158088383232
chr9	31679600	31680600	0.5390624985238832
chr9	31679700	31680700	0.27306680389881344
chr9	31679800	31680800	0.11592235084153556
chr9	31679900	31680900	-0.6064276271279797
chr9	31680000	31681000	-1.2525554639431624
chr9	31680100	31681100	-1.2532087242537902
chr9	31680200	31681200	-1.2678242463863518
chr9	31680300	31681300	-0.7911847018863842
chr9	31680400	31681400	-0.6469719704151864
chr9	31680500	31681500	-0.1804676646139549
chr9	31680600	31681600	-0.9095042740550195
chr9	31680700	31681700	-0.08999071425104066
chr9	31680800	31681800	-0.2676382225650039
chr9	31680900	31681900	0.5926619363317385
chr9	31681000	31682000	0.6503209463577064
chr9	31681100	31682100	1.1649401531755637
chr9	31681200	31682200	1.372895022770921
chr9	31681300	31682300	1.321401807019253
chr9	31681400	31682400	0.5722833379957085
chr9	31681500	31682500	0.5360082172141326
chr9	31681600	31682600	0.6703107808094959
chr9	31681700	31682700	-0.2165747857584729
chr9	31681800	31682800	-0.4613644953369314
chr9	31681900	31682900	-0.906435848265172
chr9	31682000	31683000	-0.7143215478737518
chr9	31682100	31683100	-1.1010165624333743
chr9	31682200	31683200	-1.6444662572802533
chr9	31682300	31683300	-2.0818393740642867
chr9	31682400	31683400	-1.9608237599825733
chr9	31682500	31683500	-2.7578556459186987
chr9	31682600	31683600	-2.6239471563731898
chr9	31682700	31683700	-2.09156719553606
chr9	31682800	31683800	-1.9831372164782188
chr9	31682900	31683900	-2.243137760550935
chr9	31683000	31684000	-2.4363540594514905
chr9	31683100	31684100	-1.9461448457536976
chr9	31683200	31684200	-1.6466902316075818
chr9	31683300	31684300	-1.3896659165381169
chr9	31683400	31684400	-1.4296965399985482
chr9	31683500	31684500	-0.8531398041873894
chr9	31683600	31684600	-0.8725348018783343
chr9	31683700	31684700	-1.487575558829211
chr9	31683800	31684800	-1.2540522908983809
chr9	31683900	31684900	-0.9013905221327224
chr9	31684000	31685000	0.03054082061075792
chr9	31684100	31685100	-0.9108043705026806
chr9	31684200	31685200	-0.6874189138003152
chr9	31684400	31685400	-0.1566139530329189
chr9	31684500	31685500	-0.5560480782607223
chr9	31684600	31685600	-0.9493818023880856
chr9	31684700	31685700	-1.6854985508725775
chr9	31684800	31685800	-2.110408808469148
chr9	31684900	31685900	-2.269100599538086
chr9	31685000	31686000	-2.520368401554759
chr9	31685100	31686100	-1.9666105103270248
chr9	31685200	31686200	-1.8958669350115616
chr9	31685300	31686300	-1.9130341325771507
chr9	31685400	31686400	-2.061667011500417
chr9	31685500	31686500	-1.6267085137013932
chr9	31685600	31686600	-1.0407797207585487
chr9	31685700	31686700	-0.0776206732953381
chr9	31685800	31686800	-0.12844599457444345
chr9	31685900	31686900	0.28153276428716834
chr9	31686000	31687000	0.09646663183902403
chr9	31686100	31687100	-0.08115743267530723
chr9	31686200	31687200	0.05810359414612935
chr9	31686300	31687300	-0.7810093725118622
chr9	31686400	31687400	-1.1343912224655992
chr9	31686500	31687500	-0.8282559734060126
chr9	31686600	31687600	-1.0538554992011655
chr9	31686700	31687700	-1.0360374050652887
chr9	31686800	31687800	-0.31581262103889657
chr9	31686900	31687900	-0.6456603883755795
chr9	31688200	31689200	0.7680714832689999
chr9	31688300	31689300	0.5463945237706209
chr9	31688400	31689400	0.20635257739240032
chr9	31688500	31689500	0.3602171024814761
chr9	31688600	31689600	0.8378395511818733
chr9	31688700	31689700	0.8765526013551541
chr9	31688800	31689800	0.4043149320319347
chr9	31688900	31689900	0.9393434775765228
chr9	31689000	31690000	0.3833006497880762
chr9	31689100	31690100	-0.017620099895852597
chr9	31689200	31690200	-0.10098801560329206
chr9	31689300	31690300	0.08178055005482415
chr9	31689400	31690400	0.33828385095151864
chr9	31689500	31690500	0.2487088794333004
chr9	31689600	31690600	0.1334392227060547
chr9	31689700	31690700	-0.0017858732191996336
chr9	31689800	31690800	0.7956092254369341
chr9	31689900	31690900	0.7551909303614832
chr9	31690000	31691000	1.0692364146965543
chr9	31690100	31691100	1.0310187530034487
chr9	31690200	31691200	1.35316290919199
chr9	31690300	31691300	0.9048193014764384
chr9	31690400	31691400	0.9808289676356932
chr9	31690500	31691500	0.9017568636822472
chr9	31690600	31691600	0.3746459757177871
chr9	31690700	31691700	0.8829248637911784
chr9	31690800	31691800	-0.08327862844750962
chr9	31690900	31691900	-0.699586167963511
chr9	31691000	31692000	-0.8975995237638036
chr9	31691100	31692100	-0.8795387321971695
chr9	31691200	31692200	-1.3099290963366321
chr9	31691300	31692300	-0.8543701843613859
chr9	31691400	31692400	-0.6636218198843524
chr9	31691500	31692500	-0.8961329872779066
chr9	31691600	31692600	-0.5034115909211329
chr9	31691700	31692700	-0.7525508103129721
chr9	31691800	31692800	-0.026372844552438143
chr9	31691900	31692900	-0.2332859900093665
chr9	31692000	31693000	-0.17422011067393517
chr9	31692100	31693100	-0.30719145640831536
chr9	31692200	31693200	-0.3364398584134978
chr9	31692300	31693300	-0.8040610202445123
chr9	31692400	31693400	-1.1930859028370802
chr9	31692500	31693500	-1.0294154306610408
chr9	31692600	31693600	-1.06326197574441
chr9	31692700	31693700	-1.3447813155033912
chr9	31692800	31693800	-1.4589191841071951
chr9	31692900	31693900	-1.0444103979334003
chr9	31693000	31694000	-1.2062923581477683
chr9	31693100	31694100	-0.5438016037040765
chr9	31693200	31694200	0.020211649141851848
chr9	31693300	31694300	0.2089964548963176
chr9	31693400	31694400	-0.3736011990622036
chr9	31693500	31694500	-0.5486324651281902
chr9	31693600	31694600	-0.6945462903255382
chr9	31693700	31694700	-0.2260067832258117
chr9	31693800	31694800	0.005064112590017524
chr9	31693900	31694900	0.08437413922408618
chr9	31694000	31695000	0.5601536157874448
chr9	31694100	31695100	0.15321585253978726
chr9	31694200	31695200	-0.11597038163865975
chr9	31694300	31695300	0.08426653615003657
chr9	31694400	31695400	0.560180486895307
chr9	31694500	31695500	0.830873505862777
chr9	31694600	31695600	0.3950120659491198
chr9	31694700	31695700	-0.10437576174715936
chr9	31694800	31695800	0.3483795683546432
chr9	31694900	31695900	0.3399984959016482
chr9	31695000	31696000	0.07437003535368801
chr9	31695100	31696100	-0.04801589702536194
chr9	31695200	31696200	-0.7384321344906449
chr9	31695300	31696300	-1.2613367799206596
chr9	31695400	31696400	-1.0491307207858491
chr9	31695500	31696500	-1.2154212761528211
chr9	31695600	31696600	-0.7514140421946991
chr9	31695700	31696700	-0.973192700195783
chr9	31695800	31696800	-1.657754213816532
chr9	31695900	31696900	-1.7030104027413084
chr9	31696000	31697000	-1.4141956925447232
chr9	31696100	31697100	-1.2096195183479441
chr9	31696200	31697200	-1.1154357663085883
chr9	31696300	31697300	-0.9524060536406672
chr9	31696400	31697400	-1.7215853834896302
chr9	31696500	31697500	-1.7632370448237205
chr9	31696600	31697600	-2.0465013675732915
chr9	31696700	31697700	-1.4260229267967024
chr9	31696800	31697800	-1.554959454050756
chr9	31696900	31697900	-1.5946707968968683
chr9	31697000	31698000	-2.330803739399522
chr9	31697100	31698100	-1.728648659860646
chr9	31697200	31698200	-1.6213300292623505
chr9	31697300	31698300	-1.504604058263931
chr9	31697400	31698400	-0.7475508771022945
chr9	31697500	31698500	-0.6447236478345082
chr9	31697600	31698600	-0.9084836125594818
chr9	31697700	31698700	-1.4658120064348084
chr9	31697800	31698800	-1.593630106643356
chr9	31697900	31698900	-1.563634502921279
chr9	31698000	31699000	-0.9476983177564202
chr9	31698100	31699100	-1.5289918690969262
chr9	31698200	31699200	-1.5433529237936836
chr9	31698300	31699300	-1.4952278046820513
chr9	31698400	31699400	-1.1922530638504645
chr9	31698500	31699500	-1.0622056219431844
chr9	31698600	31699600	-0.6059235124482791
chr9	31698700	31699700	-0.535072383153869
chr9	31698800	31699800	-0.3834569607977007
chr9	31698900	31699900	-0.1609421246329315
chr9	31699000	31700000	-0.12028549094637496
chr9	31699100	31700100	0.3516014192729601
chr9	31699200	31700200	0.4038058434250021
chr9	31699300	31700300	0.6174345824790985
chr9	31699400	31700400	0.3160308400638343
chr9	31699500	31700500	0.3242569272437061
chr9	31699600	31700600	0.28337851658630125
chr9	31699700	31700700	0.6875221602330781
chr9	31699800	31700800	0.6075601640610441
chr9	31699900	31700900	0.028507719157736137
chr9	31700000	31701000	-0.2444880393764834
chr9	31700100	31701100	-0.47748712415627204
chr9	31700200	31701200	-0.7456658563865175
chr9	31700300	31701300	-0.956275859871091
chr9	31700400	31701400	-0.564570250678806
chr9	31700500	31701500	0.0026749350342431585
chr9	31700600	31701600	0.3762684285503677
chr9	31700700	31701700	0.6478047470597234
chr9	31700800	31701800	0.9984831349789586
chr9	31700900	31701900	0.9496893462060794
chr9	31701000	31702000	1.0015292736636596
chr9	31701100	31702100	1.1145599634147385
chr9	31701200	31702200	1.5016092458315304
chr9	31701300	31702300	1.6778399544259075
chr9	31701400	31702400	1.5532142307942665
chr9	31701500	31702500	0.9389919649776052
chr9	31701600	31702600	0.44602958051857
chr9	31701700	31702700	-0.17397292281265114
chr9	31701800	31702800	-0.4110820505098784
chr9	31701900	31702900	0.1893167201902456
chr9	31702000	31703000	-0.17484433415782516
chr9	31702100	31703100	0.3806078699941354
chr9	31702200	31703200	0.7204944782866368
chr9	31702300	31703300	1.1336748014158986
chr9	31702400	31703400	0.6242542587235304
chr9	31702500	31703500	0.8643381798997113
chr9	31702600	31703600	0.7971486417854469
chr9	31702700	31703700	0.8926045521458242
chr9	31702800	31703800	0.5466436168293481
chr9	31702900	31703900	-0.10472088030473332
chr9	31703000	31704000	-0.3189612051968768
chr9	31703100	31704100	-1.5205064602045828
chr9	31703200	31704200	-1.7622629420567837
chr9	31703300	31704300	-1.982098657988725
chr9	31703400	31704400	-2.1305148058476804
chr9	31703500	31704500	-2.6603196281064365
chr9	31703600	31704600	-2.3788117847826427
chr9	31703700	31704700	-2.2567561063963057
chr9	31703800	31704800	-2.230008802013697
chr9	31703900	31704900	-1.7374489894616731
chr9	31704000	31705000	-1.3423457182259275
chr9	31704100	31705100	-0.5156170437886642
chr9	31704200	31705200	-0.9060822389924948
chr9	31704300	31705300	-1.17753769395869
chr9	31704400	31705400	-0.7663092595125744
chr9	31704500	31705500	-0.4160632241325236
chr9	31704600	31705600	-0.789866945960232
chr9	31704700	31705700	-0.8523965722742544
chr9	31704800	31705800	-0.9949110194579759
chr9	31704900	31705900	-1.2503337986276255
chr9	31705000	31706000	-0.7547333760602586
chr9	31705100	31706100	-1.2116855991300222
chr9	31705200	31706200	-1.1757796333739596
chr9	31705300	31706300	-1.9264777531643444
chr9	31705400	31706400	-1.7403437927209129
chr9	31705500	31706500	-1.982324996452372
chr9	31705600	31706600	-1.381807602944518
chr9	31705700	31706700	-1.8122302151575411
chr9	31705800	31706800	-1.225239380968325
chr9	31705900	31706900	-1.7464199940900391
chr9	31706000	31707000	-1.8948830284326863
chr9	31706100	31707100	-1.7523529085073302
chr9	31706200	31707200	-1.3023566514425844
chr9	31706300	31707300	-0.3065202662235996
chr9	31706400	31707400	-0.2964114269849147
chr9	31706500	31707500	-0.010257790264992664
chr9	31706600	31707600	-0.4951505926601844
chr9	31706700	31707700	-0.6216555300168418
chr9	31706800	31707800	-0.72069645903486
chr9	31708600	31709600	-2.1561456303503106
chr9	31708700	31709700	-1.7002966284456749
chr9	31708800	31709800	-1.7362109922240014
chr9	31708900	31709900	-1.6896441606230497
chr9	31709000	31710000	-1.667010668674116
chr9	31709100	31710100	-2.24076753868914
chr9	31709200	31710200	-3.1521340291944746
chr9	31709300	31710300	-2.701541502102877
chr9	31709400	31710400	-1.9424354675828024
chr9	31709500	31710500	-2.2563368544583846
chr9	31709600	31710600	-2.122827069844317
chr9	31709700	31710700	-2.3365107450717426
chr9	31709800	31710800	-2.8817104653599888
chr9	31709900	31710900	-2.2935226429831275
chr9	31710000	31711000	-2.468696088385316
chr9	31710100	31711100	-1.9207635559917
chr9	31710200	31711200	-2.10776624191802
chr9	31710300	31711300	-2.438500917025174
chr9	31710400	31711400	-2.4071744575556773
chr9	31710500	31711500	-1.966145348266028
chr9	31710600	31711600	-2.2010376846048785
chr9	31710700	31711700	-2.8798357347304444
chr9	31710800	31711800	-1.9226054094193616
chr9	31710900	31711900	-1.880442194024424
chr9	31711000	31712000	-1.8576252846929344
chr9	31711100	31712100	-2.0382033168485902
chr9	31711200	31712200	-1.4558012210193565
chr9	31711300	31712300	-1.0311318152314468
chr9	31711400	31712400	-1.0460312319421732
chr9	31711500	31712500	-0.7926354648735597
chr9	31711600	31712600	-0.08068313410965636
chr9	31711700	31712700	0.5500155323965674
chr9	31711800	31712800	-0.2978744997166987
chr9	31711900	31712900	-0.2355008795959395
chr9	31712000	31713000	0.20311539615500618
chr9	31712100	31713100	0.4834726043089462
chr9	31712200	31713200	0.3530707794271967
chr9	31712300	31713300	0.4797448887380476
chr9	31712400	31713400	0.4860036413637416
chr9	31712500	31713500	0.3087751673227637
chr9	31712600	31713600	-0.4701737861007715
chr9	31712700	31713700	-0.19717247793994214
chr9	31712800	31713800	0.5040418191399276
chr9	31712900	31713900	0.9313365054376178
chr9	31713000	31714000	-0.22932943152703908
chr9	31713100	31714100	-0.2039815737515664
chr9	31713200	31714200	-0.3692769431145319
chr9	31713300	31714300	-0.5232102561532328
chr9	31713400	31714400	-0.4892171668727736
chr9	31713500	31714500	-0.9426317731769422
chr9	31713600	31714600	-1.2091902203852083
chr9	31713700	31714700	-1.93148074613938
chr9	31713800	31714800	-2.1889130022700405
chr9	31713900	31714900	-2.8526231019645603
chr9	31714000	31715000	-2.5356044804919273
chr9	31714100	31715100	-3.2470951621341912
chr9	31714200	31715200	-2.8936249533589224
chr9	31714300	31715300	-2.599420143627084
chr9	31714400	31715400	-2.8513662103679627
chr9	31714500	31715500	-3.2047474690337485
chr9	31714600	31715600	-2.3352239321855306
chr9	31714700	31715700	-2.1509894536656287
chr9	31714800	31715800	-2.7994901279730144
chr9	31714900	31715900	-2.7347298908259807
chr9	31715000	31716000	-2.328814714192352
chr9	31715100	31716100	-1.9984284958570533
chr9	31715200	31716200	-1.7025457562790465
chr9	31715300	31716300	-1.8172485372162657
chr9	31715400	31716400	-1.964444915170564
chr9	31715500	31716500	-1.5506481319817385
chr9	31715600	31716600	-2.2059599610495484
chr9	31715700	31716700	-2.418517823978698
chr9	31715800	31716800	-1.3895072640715174
chr9	31715900	31716900	-1.5768492672237278
chr9	31716000	31717000	-1.3144747380900812
chr9	31716100	31717100	-1.2762596786328058
chr9	31716200	31717200	-1.42469685997041
chr9	31716300	31717300	-1.512058496617832
chr9	31716400	31717400	-0.3675674853517029
chr9	31716500	31717500	-0.3086878473522403
chr9	31716600	31717600	-0.2600330052906678
chr9	31716700	31717700	0.3445091272255019
chr9	31716800	31717800	0.11285250291011935
chr9	31716900	31717900	0.4122194397380699
chr9	31717000	31718000	-0.0014800034092824369
chr9	31717100	31718100	0.33948664611421997
chr9	31717200	31718200	0.4598432173032826
chr9	31718400	31719400	1.8971078513500321
chr9	31718500	31719500	0.8791793811680677
chr9	31718600	31719600	1.229070504715721
chr9	31718700	31719700	0.6728328587141105
chr9	31718800	31719800	0.5689505011021749
chr9	31718900	31719900	0.4627597704728474
chr9	31719000	31720000	-0.11070649618718832
chr9	31719100	31720100	0.16876408703318413
chr9	31719200	31720200	-0.1741171991021103
chr9	31719300	31720300	-0.4944291809117978
chr9	31719400	31720400	-0.6083598814613408
chr9	31719500	31720500	-0.3460455173763007
chr9	31719600	31720600	-0.3491471549497113
chr9	31719700	31720700	-0.17696338077359391
chr9	31719800	31720800	0.14287386817999595
chr9	31719900	31720900	0.21156580362404048
chr9	31720000	31721000	0.7155153635979149
chr9	31720100	31721100	1.279819655903944
chr9	31720200	31721200	0.893407584488926
chr9	31720300	31721300	0.5042430782162511
chr9	31720400	31721400	1.083853929385325
chr9	31720500	31721500	1.4543242663344076
chr9	31720600	31721600	1.2680812682958549
chr9	31720700	31721700	1.7045003073655156
chr9	31720800	31721800	1.8268859976947185
chr9	31720900	31721900	2.3946595917134688
chr9	31721000	31722000	2.1019440555325937
chr9	31721100	31722100	1.3803225732678566
chr9	31721200	31722200	1.8604471285336328
chr9	31721300	31722300	2.265386093840303
chr9	31721400	31722400	2.071281211830518
chr9	31721500	31722500	1.8061379703373401
chr9	31721600	31722600	1.7435480295491783
chr9	31722700	31723700	0.8727998780215341
chr9	31722800	31723800	0.1305733582477399
chr9	31722900	31723900	0.9171560639044134
chr9	31723000	31724000	0.9544568080740032
chr9	31723100	31724100	0.2456659735886189
chr9	31723200	31724200	0.1524081402849583
chr9	31723300	31724300	0.7551865892548907
chr9	31723400	31724400	0.970428921588294
chr9	31723500	31724500	1.0250282965371276
chr9	31723600	31724600	0.10091067226433054
chr9	31723700	31724700	0.6933111502855351
chr9	31723800	31724800	1.0475321604376264
chr9	31723900	31724900	0.4694895090025165
chr9	31724000	31725000	0.028154397036599426
chr9	31724100	31725100	-1.2400917217140472
chr9	31724200	31725200	-2.0129507650652165
chr9	31724300	31725300	-2.72346146738662
chr9	31724400	31725400	-3.2272823662143715
chr9	31724500	31725500	-2.9195481327035733
chr9	31724600	31725600	-2.3057027451488645
chr9	31724700	31725700	-3.3272949439256934
chr9	31724800	31725800	-3.5692062876393766
chr9	31725600	31726600	0.8075543014535158
chr9	31725700	31726700	0.5586819457490202
chr9	31725800	31726800	0.2069484643068769
chr9	31725900	31726900	-0.5745641170156922
chr9	31726000	31727000	-0.52402840011746
chr9	31726100	31727100	-0.6322505488651967
chr9	31726200	31727200	-1.0010063555655522
chr9	31726300	31727300	-1.6712123889385235
chr9	31726400	31727400	-2.2601356552073484
chr9	31726500	31727500	-2.0462427323829497
chr9	31726600	31727600	-2.1343996546502457
chr9	31726700	31727700	-2.129697552149492
chr9	31726800	31727800	-1.930317908397319
chr9	31726900	31727900	-1.3383009415003502
chr9	31727000	31728000	-1.4309821817830832
chr9	31727100	31728100	-0.25384822593209305
chr9	31727200	31728200	-0.18118371674658326
chr9	31727300	31728300	0.85425485522195
chr9	31727400	31728400	1.3447645637734376
chr9	31727500	31728500	1.8435750371495208
chr9	31727600	31728600	1.669095891422706
chr9	31727700	31728700	1.532437414251309
chr9	31727800	31728800	1.4777371021914203
chr9	31727900	31728900	1.5114999793348904
chr9	31728000	31729000	1.462203042580834
chr9	31728100	31729100	0.6876227358154815
chr9	31728200	31729200	0.7588356197310885
chr9	31728300	31729300	0.3204535676386734
chr9	31728400	31729400	0.028223886212648912
chr9	31729100	31730100	-0.1949976091477022
chr9	31729200	31730200	0.6228247426809081
chr9	31729300	31730300	-0.8038492579427521
chr9	31729400	31730400	-0.4983990121890412
chr9	31729500	31730500	-0.4351651456925111
chr9	31729600	31730600	-0.30088023333984737
chr9	31729700	31730700	0.09597564314194128
chr9	31729800	31730800	0.5850873044177305
chr9	31729900	31730900	0.7801647331514832
chr9	31730000	31731000	0.35268348053786336
chr9	31730100	31731100	0.3210492531816053
chr9	31730200	31731200	0.3816052500980071
chr9	31730300	31731300	2.3084856625954666
chr9	31730400	31731400	1.5954516339177351
chr9	31730500	31731500	1.2403030494044496
chr9	31730600	31731600	0.8113574564514303
chr9	31730700	31731700	0.07613344730636427
chr9	31730800	31731800	-0.3520742416793734
chr9	31730900	31731900	-0.8477184433640074
chr9	31731000	31732000	-0.03722914426889018
chr9	31731100	31732100	0.26460915974222965
chr9	31731200	31732200	-0.499422931705751
chr9	31731300	31732300	-1.217192249316989
chr9	31731400	31732400	-1.12248340632397
chr9	31731500	31732500	-1.0557966711414282
chr9	31731600	31732600	-0.7257715920472078
chr9	31731700	31732700	-0.22291953307086154
chr9	31731800	31732800	-0.3158162846128325
chr9	31731900	31732900	-0.0860909028848646
chr9	31732000	31733000	-0.4070527416560381
chr9	31732100	31733100	-0.6774295671078123
chr9	31732200	31733200	-0.19028391360282296
chr9	31732300	31733300	-0.38318129084565067
chr9	31732400	31733400	0.3319286269724176
chr9	31732500	31733500	0.7104368866227737
chr9	31732600	31733600	0.552348425739299
chr9	31732700	31733700	0.5966553153012328
chr9	31732800	31733800	1.1163994387801497
chr9	31732900	31733900	1.2800461492538655
chr9	31733000	31734000	1.366930179572184
chr9	31733100	31734100	1.4822502317578683
chr9	31733200	31734200	1.3657935735358884
chr9	31733300	31734300	1.6627248586663124
chr9	31733400	31734400	1.5888404871510495
chr9	31733500	31734500	1.3324575288867384
chr9	31733600	31734600	1.809392251665373
chr9	31733700	31734700	1.76615530543106
chr9	31733800	31734800	1.7608160853597554
chr9	31734200	31735200	0.8170781607534083
chr9	31734300	31735300	1.2253181364798924
chr9	31734400	31735400	0.6136894613912517
chr9	31734600	31735600	-0.3070609735233738
chr9	31734700	31735700	-0.010869239849445062
chr9	31734800	31735800	0.21886386980402373
chr9	31734900	31735900	-0.3218924758639413
chr9	31735000	31736000	-0.16210154158857296
chr9	31735100	31736100	0.19320058973363047
chr9	31735200	31736200	0.3907503607241073
chr9	31735300	31736300	0.045153160065831366
chr9	31735400	31736400	0.04282281486839699
chr9	31735500	31736500	0.07193081045149839
chr9	31735600	31736600	1.164365224477059
chr9	31735700	31736700	0.9597576082848868
chr9	31735800	31736800	0.9655354896105764
chr9	31735900	31736900	1.1281516446389728
chr9	31736000	31737000	0.7832369384152081
chr9	31736100	31737100	0.7817322902844899
chr9	31736200	31737200	0.6093591069563711
chr9	31736300	31737300	0.7148686991221883
chr9	31736400	31737400	0.9308954738520441
chr9	31736500	31737500	0.5908879906415017
chr9	31736600	31737600	-0.6601228811768686
chr9	31736700	31737700	-0.8918330493924483
chr9	31736800	31737800	-1.1438136093721514
chr9	31736900	31737900	-1.3741263435275288
chr9	31737000	31738000	-0.8326578916192997
chr9	31737100	31738100	-0.9318912649540754
chr9	31737200	31738200	-1.2783877766979777
chr9	31737300	31738300	-1.5540056769873776
chr9	31737400	31738400	-1.0590681309813692
chr9	31737500	31738500	-0.6194675698027464
chr9	31737600	31738600	0.4678901313199517
chr9	31737700	31738700	0.4770878096251817
chr9	31737800	31738800	0.8710120851220107
chr9	31737900	31738900	0.8923545923958985
chr9	31738000	31739000	0.5295750522239371
chr9	31738100	31739100	0.3223194904069833
chr9	31738200	31739200	0.8162097599767437
chr9	31738300	31739300	1.172927410660345
chr9	31738400	31739400	0.7441735858557691
chr9	31738500	31739500	0.44096644099876986
chr9	31738600	31739600	0.14739617151962353
chr9	31738700	31739700	0.7362632041222663
chr9	31738800	31739800	-0.06703067252571249
chr9	31738900	31739900	0.3988278750866064
chr9	31739000	31740000	0.6382401540608038
chr9	31739100	31740100	0.7011771667105545
chr9	31739200	31740200	0.982614233874724
chr9	31739300	31740300	0.6232480766587063
chr9	31739400	31740400	0.8087390638333162
chr9	31739500	31740500	1.2986464321829183
chr9	31740600	31741600	-0.08627023227224259
chr9	31740700	31741700	-0.2011612860584613
chr9	31740800	31741800	0.11411742270853945
chr9	31740900	31741900	-0.3693141095821061
chr9	31741000	31742000	-0.809362705309484
chr9	31741100	31742100	-0.6705321311088976
chr9	31741200	31742200	-0.8960837738151499
chr9	31741300	31742300	-0.6789318631880447
chr9	31741400	31742400	-1.300237988015217
chr9	31741500	31742500	-1.435656491914468
chr9	31741600	31742600	-0.7409026121584749
chr9	31741700	31742700	-0.9126434412449546
chr9	31741800	31742800	-1.2398476420312559
chr9	31741900	31742900	-1.5271592993807166
chr9	31742000	31743000	-1.3755448985419694
chr9	31742100	31743100	-1.065219799300119
chr9	31742200	31743200	-0.6023007455636792
chr9	31742300	31743300	-0.21116735995071634
chr9	31742400	31743400	0.3763798790470135
chr9	31742500	31743500	1.09133980095731
chr9	31742600	31743600	1.3879957440156891
chr9	31742700	31743700	1.7739089495809577
chr9	31742800	31743800	1.4906573384275643
chr9	31742900	31743900	1.7900962154202862
chr9	31743000	31744000	1.9425231295987484
chr9	31743100	31744100	1.5809279249171626
chr9	31743200	31744200	1.0197861480880253
chr9	31743300	31744300	0.7006869442463826
chr9	31743400	31744400	0.4495569117590613
chr9	31743500	31744500	-0.4398546238472135
chr9	31743600	31744600	-0.8392119863013617
chr9	31743700	31744700	-0.6388693309540406
chr9	31743800	31744800	0.0692889832194537
chr9	31743900	31744900	-0.4429097987153676
chr9	31744000	31745000	-0.7245866973492027
chr9	31744100	31745100	-0.48268627991591795
chr9	31744200	31745200	-0.015758034221942916
chr9	31744300	31745300	-0.5302752570748518
chr9	31744400	31745400	-0.2416474179030404
chr9	31744500	31745500	0.509414366012223
chr9	31744600	31745600	0.3392516301934005
chr9	31744700	31745700	0.31609321053032097
chr9	31744800	31745800	0.7029336237956104
chr9	31744900	31745900	0.6858542698001283
chr9	31745000	31746000	1.0378032350420971
chr9	31745100	31746100	1.0969561320238594
chr9	31745200	31746200	0.684444911338928
chr9	31745300	31746300	0.8001004073997373
chr9	31745400	31746400	0.3894537932166844
chr9	31745500	31746500	-0.18165476684252213
chr9	31745600	31746600	0.4392532804147717
chr9	31745700	31746700	0.1816479248527797
chr9	31745800	31746800	-0.7045610451226354
chr9	31745900	31746900	-0.22273540059801344
chr9	31746000	31747000	-1.1289405205554846
chr9	31746100	31747100	-1.363892245638327
chr9	31746200	31747200	-1.323281458132194
chr9	31746300	31747300	-0.16110155733317202
chr9	31746400	31747400	-0.2705294902852252
chr9	31746500	31747500	-0.3798479372065242
chr9	31746600	31747600	-0.9486504561255248
chr9	31746700	31747700	-0.9719928634873924
chr9	31746800	31747800	-0.21887926944670835
chr9	31746900	31747900	-0.7118352465770563
chr9	31747000	31748000	-0.3725916026033744
chr9	31747100	31748100	-0.3517565804502697
chr9	31747200	31748200	0.1953478169955785
chr9	31747300	31748300	-0.8284232863150018
chr9	31747400	31748400	-1.556661496032056
chr9	31747500	31748500	-1.266271791424824
chr9	31747600	31748600	-1.6133154589325542
chr9	31747700	31748700	-1.3185613598762949
chr9	31747800	31748800	-1.817045899867144
chr9	31747900	31748900	-1.1997708584853777
chr9	31748000	31749000	-1.5174464684065028
chr9	31748100	31749100	-1.6338515257924022
chr9	31748200	31749200	-1.9873636306571865
chr9	31748300	31749300	-2.0623690536536188
chr9	31748400	31749400	-1.0590068746359609
chr9	31748500	31749500	-1.5018221329097126
chr9	31748600	31749600	-0.9714633744574184
chr9	31748700	31749700	-1.1391285681260992
chr9	31748800	31749800	-1.2506372261614156
chr9	31748900	31749900	-1.5378936229580935
chr9	31749000	31750000	-0.8507761599566407
chr9	31749100	31750100	-0.5958574733131703
chr9	31749200	31750200	-0.5312805736595771
chr9	31749900	31750900	-3.0527308431893854
chr9	31750000	31751000	-3.5455512829602682
chr9	31750100	31751100	-3.94543980147632
chr9	31750200	31751200	-4.240937351746436
chr9	31750300	31751300	-4.313726228220099
chr9	31750400	31751400	-4.6979741803724835
chr9	31750500	31751500	-4.744198120929178
chr9	31750600	31751600	-4.9293501980642125
chr9	31750700	31751700	-4.199355592562297
chr9	31750800	31751800	-4.408729524842816
chr9	31750900	31751900	-3.936912696738205
chr9	31751000	31752000	-3.6852027424811866
chr9	31751100	31752100	-3.2744687560878885
chr9	31751200	31752200	-3.182568080785505
chr9	31751300	31752300	-2.57622391746952
chr9	31751400	31752400	-1.9975103813177155
chr9	31751500	31752500	-1.6103005451187826
chr9	31751600	31752600	-1.1988408399344148
chr9	31752800	31753800	0.1864812367499349
chr9	31752900	31753900	-0.3295547853603168
chr9	31753000	31754000	-0.15337647392189227
chr9	31753100	31754100	-0.09329121201955644
chr9	31753200	31754200	-0.3189886369227488
chr9	31753300	31754300	-0.6707574867850935
chr9	31753400	31754400	-0.4290889740577172
chr9	31753500	31754500	-0.4784162630322587
chr9	31753600	31754600	-0.447997040338779
chr9	31753700	31754700	-0.9225224818574802
chr9	31753800	31754800	-0.9845455310048972
chr9	31753900	31754900	-0.01847762865946187
chr9	31754000	31755000	-0.0728950846760622
chr9	31754100	31755100	-0.42884998615818537
chr9	31754200	31755200	-0.4018246346921064
chr9	31754300	31755300	-1.006084191598495
chr9	31754400	31755400	-1.1314795292819384
chr9	31754500	31755500	-0.7304068715962133
chr9	31754600	31755600	-0.6336159538687021
chr9	31754700	31755700	-0.4200917441059864
chr9	31754800	31755800	-0.19160622110386247
chr9	31754900	31755900	-0.2446345345485733
chr9	31755000	31756000	-0.21378913443233968
chr9	31755100	31756100	-0.6834645009819835
chr9	31755200	31756200	-0.4385367160785747
chr9	31755300	31756300	0.25378405122079
chr9	31755400	31756400	0.06233357731733887
chr9	31755500	31756500	0.14315181008361644
chr9	31755600	31756600	0.2528248518600604
chr9	31755700	31756700	-0.02747852025813691
chr9	31755800	31756800	-0.23928317298124865
chr9	31755900	31756900	-0.3869219499241306
chr9	31756000	31757000	-0.32052631061782233
chr9	31756100	31757100	0.1242869855289771
chr9	31756200	31757200	0.3794234047836013
chr9	31756300	31757300	-0.06897674805674116
chr9	31756400	31757400	0.20632410026634893
chr9	31756500	31757500	0.3230825979736701
chr9	31756600	31757600	-0.3149726665509072
chr9	31756700	31757700	0.12888041878700396
chr9	31756800	31757800	0.3321848466122118
chr9	31756900	31757900	0.2760703059466523
chr9	31757000	31758000	0.7835938447029639
chr9	31757100	31758100	0.41074143270781693
chr9	31757200	31758200	0.08207134903338331
chr9	31757300	31758300	0.29849256497518084
chr9	31757400	31758400	0.13080293170225687
chr9	31757500	31758500	-0.039508185449058056
chr9	31757600	31758600	0.30032984782865063
chr9	31757700	31758700	-0.11739129668224392
chr9	31757800	31758800	-0.5995638088073014
chr9	31757900	31758900	-0.9669876217952176
chr9	31758000	31759000	-1.0656258864148003
chr9	31759100	31760100	-2.596992211882424
chr9	31759200	31760200	-2.281788357387997
chr9	31759300	31760300	-2.096641440371677
chr9	31760400	31761400	0.135991336816687
chr9	31760500	31761500	0.4434328449883911
chr9	31760600	31761600	0.373694600001874
chr9	31760700	31761700	0.12650251051068365
chr9	31760800	31761800	-0.11961469824504466
chr9	31760900	31761900	-0.15412471048480644
chr9	31761000	31762000	-0.9029328251483657
chr9	31761100	31762100	-0.4177898035595068
chr9	31761200	31762200	-0.6577728857808484
chr9	31761300	31762300	-1.0428366290386728
chr9	31761400	31762400	-1.7869206777097475
chr9	31761500	31762500	-1.9656583257082687
chr9	31761600	31762600	-2.6246497932202657
chr9	31761700	31762700	-2.819493803090241
chr9	31761800	31762800	-2.491702140050067
chr9	31761900	31762900	-2.2257698528178915
chr9	31762000	31763000	-2.1216432087557338
chr9	31762100	31763100	-2.201165766048826
chr9	31762200	31763200	-1.6646516626291947
chr9	31762300	31763300	-1.9420792992877869
chr9	31762400	31763400	-1.093073861547163
chr9	31762500	31763500	-1.4260175120893883
chr9	31762600	31763600	-0.4148914444211734
chr9	31762700	31763700	0.3031246181559621
chr9	31762800	31763800	-0.26109829741176543
chr9	31762900	31763900	-0.4755136564927935
chr9	31763000	31764000	0.06981950516258187
chr9	31763100	31764100	0.37956948729988105
chr9	31763200	31764200	-0.024661233075515827
chr9	31763300	31764300	0.4142021173665611
chr9	31763400	31764400	0.7228573565051448
chr9	31763500	31764500	0.7363416089866942
chr9	31763600	31764600	0.3019549951683206
chr9	31763700	31764700	-0.5352220253650273
chr9	31763800	31764800	0.0040061522436961785
chr9	31763900	31764900	-0.4629363295542842
chr9	31764000	31765000	-0.7798840945152262
chr9	31764100	31765100	-0.8628422854235472
chr9	31764200	31765200	-1.2272306488143092
chr9	31764300	31765300	-1.4726899482423026
chr9	31764400	31765400	-1.6162950727936345
chr9	31764500	31765500	-1.068392674048558
chr9	31764600	31765600	-1.4528779155595857
chr9	31764700	31765700	-1.1489007448267543
chr9	31764800	31765800	-1.7949670450127655
chr9	31764900	31765900	-0.5908155428713651
chr9	31765000	31766000	-0.27056642522337726
chr9	31765100	31766100	-0.9454792788272992
chr9	31765200	31766200	-0.9461426802387836
chr9	31765300	31766300	-0.901096558801335
chr9	31765400	31766400	-0.9229738438776062
chr9	31765500	31766500	-1.1082933400486836
chr9	31765600	31766600	-0.5135479963152066
chr9	31765700	31766700	-0.42116057539999385
chr9	31765800	31766800	0.09094161689806604
chr9	31765900	31766900	-0.942216175149028
chr9	31766000	31767000	-1.113740299086349
chr9	31767000	31768000	-0.8433299136751723
chr9	31767100	31768100	-0.8724457462478282
chr9	31767200	31768200	-0.9753137439736904
chr9	31767300	31768300	-0.920983918973326
chr9	31767400	31768400	-1.6630562676077931
chr9	31767500	31768500	-2.0275095910145717
chr9	31767600	31768600	-2.3499798723385115
chr9	31767700	31768700	-1.7457747520374736
chr9	31767800	31768800	-1.1473899997316774
chr9	31767900	31768900	-1.4077533760571797
chr9	31768000	31769000	-0.6074096455014707
chr9	31768100	31769100	-0.6791152928782319
chr9	31768200	31769200	-0.6912873272875584
chr9	31768300	31769300	-0.15086896365898864
chr9	31768400	31769400	0.32225471257502936
chr9	31768500	31769500	0.495426501336401
chr9	31768600	31769600	0.8136002542231983
chr9	31768700	31769700	0.5387294553823008
chr9	31768800	31769800	0.15414525961758824
chr9	31768900	31769900	0.08010517169209536
chr9	31770000	31771000	-1.114771327408075
chr9	31770100	31771100	-1.0761683537069655
chr9	31770200	31771200	-1.4444684663742735
chr9	31770300	31771300	-1.119937454492702
chr9	31770400	31771400	-1.4007538853576886
chr9	31770500	31771500	-1.7678151265204294
chr9	31770600	31771600	-1.870885483764978
chr9	31770700	31771700	-2.4378485774485275
chr9	31770800	31771800	-2.16086166603939
chr9	31770900	31771900	-2.0276161871811538
chr9	31771000	31772000	-1.819986734793119
chr9	31771100	31772100	-2.0438882234427727
chr9	31771200	31772200	-1.2096338559279207
chr9	31771300	31772300	-1.7345002914541217
chr9	31771400	31772400	-0.9850761872336732
chr9	31771500	31772500	-0.5825575072167816
chr9	31771600	31772600	-0.3752098105069204
chr9	31771700	31772700	-0.02724590723004155
chr9	31771800	31772800	-0.2413667571325788
chr9	31771900	31772900	-0.2425074693907
chr9	31772000	31773000	-0.10004106237780237
chr9	31772100	31773100	0.44873140586433774
chr9	31772200	31773200	0.2801931718810212
chr9	31772300	31773300	0.5800159700410692
chr9	31772400	31773400	0.22325605141269653
chr9	31772500	31773500	0.3206946536487097
chr9	31772600	31773600	-0.3430730608736389
chr9	31772700	31773700	-0.29837882333998794
chr9	31772800	31773800	0.30446632376704563
chr9	31772900	31773900	0.17710292481654805
chr9	31773000	31774000	0.11020863898161377
chr9	31773100	31774100	-0.07614903717837752
chr9	31773200	31774200	0.061928080182852174
chr9	31773300	31774300	0.07883338492209305
chr9	31773400	31774400	0.022723918832010755
chr9	31773500	31774500	0.1368455550475421
chr9	31773600	31774600	0.4286220339425258
chr9	31773700	31774700	0.22669275223369506
chr9	31773800	31774800	-0.581862893728281
chr9	31773900	31774900	-0.4317027514351343
chr9	31774000	31775000	-0.13819374906402884
chr9	31774100	31775100	-0.20151151620202007
chr9	31774200	31775200	-0.33949709650429066
chr9	31774300	31775300	-0.27968395203970503
chr9	31774400	31775400	0.08788090264141472
chr9	31774500	31775500	-0.5085337181967745
chr9	31774600	31775600	-0.3995598876226941
chr9	31774700	31775700	-0.2467996406549861
chr9	31774800	31775800	0.3194113390776671
chr9	31774900	31775900	0.4002965165831175
chr9	31775000	31776000	0.12108927448633772
chr9	31775100	31776100	0.059500799007754686
chr9	31775200	31776200	0.3020968302385174
chr9	31775300	31776300	0.6955234466210121
chr9	31775400	31776400	0.9656322163950648
chr9	31775500	31776500	1.0213768273603097
chr9	31775600	31776600	0.7819372539045597
chr9	31775700	31776700	1.5692248478985746
chr9	31775800	31776800	1.5757392957215852
chr9	31775900	31776900	1.3406004707211423
chr9	31776000	31777000	0.8655329793268585
chr9	31776100	31777100	0.5666653891078874
chr9	31776200	31777200	0.5464678255761833
chr9	31776300	31777300	0.21530767081074306
chr9	31776400	31777400	-0.21500639363277585
chr9	31776500	31777500	0.2986944266630576
chr9	31776600	31777600	0.15226213954900195
chr9	31776700	31777700	-0.2359512823597396
chr9	31776800	31777800	-0.4736823254276663
chr9	31776900	31777900	-0.3512465568948868
chr9	31777000	31778000	-0.26835565051391064
chr9	31777100	31778100	0.15789789042036026
chr9	31777200	31778200	0.3041439018865955
chr9	31777300	31778300	0.12681184671295614
chr9	31777400	31778400	-0.6657910128033627
chr9	31777500	31778500	-1.1418163277397744
chr9	31777600	31778600	-0.8660320736867854
chr9	31777700	31778700	-0.6930706948879956
chr9	31777800	31778800	-1.075258335133481
chr9	31777900	31778900	-1.350255199493939
chr9	31778000	31779000	-1.009600400880535
chr9	31778100	31779100	-1.4569926655445506
chr9	31778200	31779200	-1.601719355682502
chr9	31778300	31779300	-1.7290457346190344
chr9	31778400	31779400	-1.0989912349024225
chr9	31778500	31779500	-1.1999132960088257
chr9	31778600	31779600	-1.2480071684329377
chr9	31778700	31779700	-1.8724565109607776
chr9	31778800	31779800	-2.4394756977946157
chr9	31778900	31779900	-1.8773741152401664
chr9	31779000	31780000	-2.4056875556286452
chr9	31779100	31780100	-2.2595080812655954
chr9	31779200	31780200	-2.611517830661532
chr9	31779300	31780300	-2.295833208265179
chr9	31779400	31780400	-2.5925913842209134
chr9	31779500	31780500	-2.563640668544988
chr9	31779600	31780600	-2.5390857568739422
chr9	31779700	31780700	-2.6282311579585294
chr9	31779800	31780800	-1.882306655034644
chr9	31779900	31780900	-2.7308419112380027
chr9	31780000	31781000	-3.0802065869706996
chr9	31780100	31781100	-2.4269028331162765
chr9	31780200	31781200	-2.256787925215729
chr9	31780300	31781300	-2.7785596938446355
chr9	31780400	31781400	-3.107401080149442
chr9	31780500	31781500	-2.7288761704353246
chr9	31780600	31781600	-2.5842754472662683
chr9	31780700	31781700	-2.406263739861958
chr9	31780800	31781800	-3.1446554388537926
chr9	31780900	31781900	-2.7854833606784584
chr9	31781000	31782000	-1.8146804967121306
chr9	31781100	31782100	-2.3656289191146453
chr9	31781200	31782200	-2.638034778205532
chr9	31781300	31782300	-2.7516001811787363
chr9	31781400	31782400	-2.1042502615546934
chr9	31781500	31782500	-1.8783869896856216
chr9	31781600	31782600	-2.1649305745441167
chr9	31781700	31782700	-1.87825952432497
chr9	31781800	31782800	-1.1013757914240705
chr9	31781900	31782900	-1.150417921565284
chr9	31782000	31783000	-1.7765336594087275
chr9	31782100	31783100	-1.9721065895259056
chr9	31782200	31783200	-1.5799068202262119
chr9	31782300	31783300	-0.7723345363410518
chr9	31782400	31783400	-0.8580585409219565
chr9	31782500	31783500	-1.1058910119644316
chr9	31782600	31783600	-0.7182050716933648
chr9	31782700	31783700	-1.0088664045581288
chr9	31782800	31783800	-0.8975778890235463
chr9	31782900	31783900	-1.302560146259207
chr9	31783000	31784000	-1.114191664657681
chr9	31783100	31784100	-0.9069522204973972
chr9	31783200	31784200	-0.8943194324727685
chr9	31783300	31784300	-0.5827489307281416
chr9	31783400	31784400	-1.400524167635439
chr9	31783500	31784500	-1.4397208718552108
chr9	31783600	31784600	-1.5981924550948072
chr9	31783700	31784700	-1.7673940072569363
chr9	31783800	31784800	-1.32300409767608
chr9	31783900	31784900	-0.7026277279554667
chr9	31784000	31785000	-0.43220507042222694
chr9	31784100	31785100	-0.4614061743773278
chr9	31784200	31785200	-0.5403763527606453
chr9	31784300	31785300	-1.1370237460726809
chr9	31784400	31785400	0.3797220186809573
chr9	31784500	31785500	0.6066545557012352
chr9	31784600	31785600	0.6643112604415784
chr9	31784700	31785700	0.0804719260658527
chr9	31784800	31785800	-0.6522708329882045
chr9	31784900	31785900	-1.1356538029283525
chr9	31785000	31786000	-1.0226705569199328
chr9	31785100	31786100	-0.8104797142710672
chr9	31785200	31786200	-1.1841582858511772
chr9	31785300	31786300	-0.9000187414137129
chr9	31785400	31786400	-1.3046529106584204
chr9	31785500	31786500	-1.4932720245653486
chr9	31785600	31786600	-1.4904890889803633
chr9	31785700	31786700	-0.056494470538640935
chr9	31785800	31786800	0.03295915881441227
chr9	31785900	31786900	1.1483771074850448
chr9	31786000	31787000	0.7890976952686167
chr9	31786100	31787100	0.6136809213721964
chr9	31786200	31787200	0.6729879546377124
chr9	31786300	31787300	-0.07267479567117985
chr9	31786400	31787400	0.4817725359049177
chr9	31786500	31787500	0.32606494716487217
chr9	31786600	31787600	0.011259203876423695
chr9	31786700	31787700	0.21823842871536092
chr9	31786800	31787800	0.15611371821479567
chr9	31786900	31787900	-0.2241113240914128
chr9	31787000	31788000	0.046623349211592016
chr9	31787100	31788100	0.4003749095313281
chr9	31787200	31788200	0.5839466909213494
chr9	31787300	31788300	1.710585983544992
chr9	31787400	31788400	1.619499419062492
chr9	31787500	31788500	2.2907513955066587
chr9	31787600	31788600	3.0178081368944465
chr9	31787700	31788700	2.2238797072407106
chr9	31787800	31788800	2.467403491253621
chr9	31787900	31788900	2.6900136641705776
chr9	31788000	31789000	2.450648830240976
chr9	31788100	31789100	2.427370391009692
chr9	31788200	31789200	2.498564396019485
chr9	31788300	31789300	2.1332441103868582
chr9	31788400	31789400	2.045633198084388
chr9	31788500	31789500	1.840352691619362
chr9	31788600	31789600	1.310066863262468
chr9	31788700	31789700	1.6627445553797042
chr9	31788800	31789800	1.0951059716340708
chr9	31788900	31789900	1.076301244503935
chr9	31789000	31790000	1.197389445365955
chr9	31789100	31790100	0.6730364460966463
chr9	31789200	31790200	1.113602005893241
chr9	31789300	31790300	0.8055426808660184
chr9	31790400	31791400	-0.8288710306156598
chr9	31790500	31791500	-0.5322543246586308
chr9	31790600	31791600	-0.16842211909679014
chr9	31790700	31791700	0.3635608374466966
chr9	31790800	31791800	0.5534543328554813
chr9	31790900	31791900	0.6942912019255633
chr9	31791000	31792000	1.1769975151707468
chr9	31791100	31792100	0.7923263334307897
chr9	31791200	31792200	1.0697889766997521
chr9	31791300	31792300	0.9871006370027536
chr9	31791400	31792400	0.969650529253964
chr9	31791500	31792500	0.10853416794829546
chr9	31791600	31792600	-0.2435878975773273
chr9	31791700	31792700	-0.9399546393273778
chr9	31791800	31792800	-1.4552715042419682
chr9	31791900	31792900	-1.477816953601692
chr9	31792000	31793000	-1.366786764138543
chr9	31792100	31793100	-0.9304523539795
chr9	31792200	31793200	-1.5015771019319673
chr9	31792300	31793300	-0.2839744117210458
chr9	31792400	31793400	-0.17134882561048215
chr9	31792500	31793500	0.3103662297434396
chr9	31792600	31793600	0.13503891001814264
chr9	31792700	31793700	0.2310915578413876
chr9	31792800	31793800	0.305914016647624
chr9	31792900	31793900	0.31808462837393703
chr9	31793000	31794000	-0.104165019536717
chr9	31793100	31794100	-0.4949200819204706
chr9	31793200	31794200	-0.3752373669058385
chr9	31793300	31794300	-0.8416616540163493
chr9	31793400	31794400	-0.8515636192822102
chr9	31793500	31794500	-0.9572474995166484
chr9	31793600	31794600	-1.2116671609326668
chr9	31793700	31794700	-0.5790344158793199
chr9	31793800	31794800	0.17744451024584204
chr9	31793900	31794900	0.40676567394979796
chr9	31794000	31795000	0.8210406753826254
chr9	31794100	31795100	1.00974521407929
chr9	31794200	31795200	0.8432946430668831
chr9	31794300	31795300	0.5786574386748321
chr9	31794400	31795400	0.6921509753585456
chr9	31794500	31795500	0.9303648977899832
chr9	31794600	31795600	1.1867702167652123
chr9	31794700	31795700	0.6410332721444815
chr9	31794800	31795800	0.021166395971866408
chr9	31796600	31797600	-0.1083795394171894
chr9	31796700	31797700	-0.30946170967465764
chr9	31796800	31797800	-0.7519651515433491
chr9	31796900	31797900	-1.175833665345887
chr9	31797000	31798000	-0.6682163351076602
chr9	31797100	31798100	-0.8784494411434848
chr9	31797200	31798200	-1.2021868533830449
chr9	31797300	31798300	-1.0457791167796906
chr9	31797400	31798400	-1.4988336684121546
chr9	31797500	31798500	-2.102638381915728
chr9	31797600	31798600	-1.7662801873391831
chr9	31797700	31798700	-1.7199348734948636
chr9	31797800	31798800	-1.5315705305190015
chr9	31797900	31798900	-1.0512935055892565
chr9	31798000	31799000	-1.000724032563019
chr9	31798100	31799100	-0.043447297036393606
chr9	31798200	31799200	0.3049881084378405
chr9	31798300	31799300	-0.2326340212791805
chr9	31798400	31799400	0.5500879498067127
chr9	31798500	31799500	0.906465404059974
chr9	31798600	31799600	0.18065213104419944
chr9	31798700	31799700	1.1554680845685366
chr9	31798800	31799800	1.3690489152984937
chr9	31798900	31799900	0.6017381947206945
chr9	31799000	31800000	0.9922391379777836
chr9	31799100	31800100	0.11265509517895698
chr9	31799200	31800200	0.21520359903407169
chr9	31799300	31800300	0.7966912841713961
chr9	31799400	31800400	0.08454705583686395
chr9	31799500	31800500	-0.1800349813399564
chr9	31799600	31800600	0.09117636792725026
chr9	31799700	31800700	-0.4571623031031974
chr9	31799800	31800800	-1.0350102741359912
chr9	31799900	31800900	-0.5363285405872299
chr9	31800000	31801000	-0.21919120355253652
chr9	31800100	31801100	0.3868715766482171
chr9	31800200	31801200	0.3149556106678883
chr9	31800300	31801300	0.1013503314760361
chr9	31800400	31801400	0.07064494651498918
chr9	31800500	31801500	-0.6497892156577033
chr9	31800600	31801600	0.2960687264070698
chr9	31800700	31801700	-0.056056092023941184
chr9	31800800	31801800	0.6566376079107403
chr9	31800900	31801900	1.146511396882724
chr9	31801000	31802000	0.5791348783494974
chr9	31801100	31802100	-0.15847142526348176
chr9	31801200	31802200	0.0226672915807342
chr9	31801300	31802300	0.4232550698536024
chr9	31801400	31802400	0.7685010459522899
chr9	31801500	31802500	1.5085873920871713
chr9	31801600	31802600	1.170618910272878
chr9	31801700	31802700	1.4302148250892284
chr9	31801800	31802800	0.9426489570452148
chr9	31801900	31802900	0.2399171818766354
chr9	31802000	31803000	0.5589040293408439
chr9	31802100	31803100	1.0413877584862017
chr9	31802200	31803200	0.5887107948158893
chr9	31802300	31803300	0.10160915541571604
chr9	31802400	31803400	0.0930138544293705
chr9	31802500	31803500	-0.2684972776530708
chr9	31802600	31803600	-0.42087296843958105
chr9	31802700	31803700	0.07762816858783317
chr9	31802800	31803800	0.2902853981312138
chr9	31802900	31803900	0.7695696860904929
chr9	31803000	31804000	0.5018305826335986
chr9	31803100	31804100	-0.05257319385249877
chr9	31803200	31804200	0.014324409794936224
chr9	31803300	31804300	-0.27636617059597285
chr9	31803400	31804400	-0.8076782639986947
chr9	31803500	31804500	-0.7462958596949415
chr9	31803600	31804600	-0.6822609220165483
chr9	31803700	31804700	-1.4248849086513289
chr9	31803800	31804800	-0.9707389640318788
chr9	31803900	31804900	-0.8377295127236994
chr9	31804000	31805000	-0.7878173286327745
chr9	31805100	31806100	-1.5338512189453706
chr9	31805200	31806200	-0.35386239382250395
chr9	31805300	31806300	-0.566756103770134
chr9	31805400	31806400	-0.3500505753176861
chr9	31805500	31806500	0.3183522346695915
chr9	31805600	31806600	0.7386197921703613
chr9	31805700	31806700	0.3274877439023903
chr9	31805800	31806800	0.25974494418305194
chr9	31805900	31806900	1.2044001367746415
chr9	31806000	31807000	0.7754406066447161
chr9	31806100	31807100	1.015265695583019
chr9	31806200	31807200	1.0621599070426866
chr9	31806300	31807300	0.9982713890292232
chr9	31806400	31807400	1.095392552816794
chr9	31806500	31807500	0.1561213684285493
chr9	31806600	31807600	-0.3319733148673472
chr9	31806700	31807700	-0.25943633611383826
chr9	31806800	31807800	-0.6291518520444612
chr9	31806900	31807900	-0.9022276930620512
chr9	31807000	31808000	-0.6994161902373681
chr9	31807100	31808100	-0.4980222745447517
chr9	31807200	31808200	-1.2945371360346103
chr9	31807300	31808300	-0.964363909105856
chr9	31808400	31809400	0.28547495047816485
chr9	31808500	31809500	-0.8368104862618112
chr9	31808600	31809600	-0.616427754684509
chr9	31808700	31809700	-0.566852787149313
chr9	31808800	31809800	-0.7115712913558563
chr9	31808900	31809900	-0.8608417304338999
chr9	31809000	31810000	0.12792305828776637
chr9	31809100	31810100	-0.1749647436279389
chr9	31809200	31810200	0.3179776488648199
chr9	31809300	31810300	0.0016678259380723205
chr9	31809400	31810400	-0.4056830455644048
chr9	31809500	31810500	0.4895649176174683
chr9	31809600	31810600	0.4171259732066154
chr9	31809700	31810700	0.3205463469307806
chr9	31809800	31810800	0.4239898093573565
chr9	31809900	31810900	0.6960512169933705
chr9	31810000	31811000	-0.18094679429618302
chr9	31810100	31811100	-0.28122485614649384
chr9	31810200	31811200	0.032798044400289286
chr9	31810300	31811300	0.17091168865270032
chr9	31810400	31811400	-0.02435967989678149
chr9	31810500	31811500	0.06265536678087252
chr9	31810600	31811600	0.11755518768650194
chr9	31810700	31811700	0.317699747417836
chr9	31810800	31811800	0.2977038151202857
chr9	31810900	31811900	-0.8840785374815986
chr9	31811000	31812000	-0.8846282760255831
chr9	31811100	31812100	-0.20346742174020868
chr9	31811200	31812200	-0.6191237848958142
chr9	31811300	31812300	-0.9496119734767102
chr9	31811400	31812400	-1.1502388787756652
chr9	31811500	31812500	-1.111841231932437
chr9	31811600	31812600	-0.7080211814654066
chr9	31811700	31812700	-1.1234219060923063
chr9	31811800	31812800	-0.9347583350891886
chr9	31811900	31812900	-0.2567902438810634
chr9	31812000	31813000	-1.1482717785744108
chr9	31812100	31813100	-1.529377487015979
chr9	31812200	31813200	-1.5131322706180488
chr9	31812300	31813300	-1.8191928124873256
chr9	31812400	31813400	-1.5799234174594836
chr9	31812500	31813500	-1.6131229130106224
chr9	31812600	31813600	-2.192856993843438
chr9	31812700	31813700	-1.9751020079018256
chr9	31812800	31813800	-2.4853458786155773
chr9	31812900	31813900	-2.6159869443294785
chr9	31813000	31814000	-2.906263450358588
chr9	31813100	31814100	-2.9960796144164163
chr9	31813200	31814200	-2.3454409225368344
chr9	31813300	31814300	-0.5695539343871833
chr9	31813400	31814400	-0.3458815027340127
chr9	31813500	31814500	-0.8682643093299036
chr9	31813600	31814600	-0.10069776886182608
chr9	31813700	31814700	-0.31022648369996403
chr9	31813800	31814800	-1.2653831802773607
chr9	31813900	31814900	-1.7679744508817687
chr9	31814000	31815000	-0.698076925333557
chr9	31814100	31815100	-0.1298794145190277
chr9	31814200	31815200	-0.8043868397220896
chr9	31814300	31815300	-1.321283394802944
chr9	31814400	31815400	-1.9417942368810648
chr9	31814500	31815500	-1.1583631290433387
chr9	31814600	31815600	-1.6351485423207548
chr9	31814700	31815700	-1.2465985177362489
chr9	31814800	31815800	-0.8088287512832751
chr9	31814900	31815900	-0.8272009543112342
chr9	31815000	31816000	-0.8757128344922106
chr9	31815100	31816100	-1.3301392856247696
chr9	31815200	31816200	-1.4247104828194277
chr9	31815300	31816300	-1.378237775966017
chr9	31815400	31816400	-1.4669624190175363
chr9	31815500	31816500	-2.578946455962161
chr9	31815600	31816600	-2.429950948826272
chr9	31815700	31816700	-2.6479089864512866
chr9	31815800	31816800	-2.5089121297507435
chr9	31815900	31816900	-2.9321347925341588
chr9	31816000	31817000	-2.856923942871457
chr9	31816100	31817100	-2.496589458621335
chr9	31816200	31817200	-2.0608866948008218
chr9	31816300	31817300	-2.2130193901094035
chr9	31816400	31817400	-1.8097141942586448
chr9	31816500	31817500	-1.9814463780089897
chr9	31816600	31817600	-2.2646097953608186
chr9	31816700	31817700	-1.6962424108966978
chr9	31816800	31817800	-0.9335326492605356
chr9	31816900	31817900	0.4423472031792705
chr9	31817000	31818000	-0.24433943896314908
chr9	31817100	31818100	-0.7699100502798798
chr9	31817200	31818200	-0.8073877148948096
chr9	31817300	31818300	-0.30191129366863506
chr9	31817400	31818400	-0.3579578650817651
chr9	31817500	31818500	0.15061088851901935
chr9	31817600	31818600	-0.12472067612101392
chr9	31817700	31818700	-0.33106774955635737
chr9	31817800	31818800	-1.0987377924100334
chr9	31817900	31818900	-2.142415661624101
chr9	31818000	31819000	-1.8167630989503287
chr9	31818100	31819100	-1.6668750533910432
chr9	31818200	31819200	-1.6634778591167068
chr9	31818300	31819300	-2.4494492096540617
chr9	31818400	31819400	-2.278460683373772
chr9	31818500	31819500	-1.5462773780583663
chr9	31818600	31819600	-1.3188104341179732
chr9	31818700	31819700	-1.5468562663812138
chr9	31818800	31819800	-1.6900303720368874
chr9	31818900	31819900	-1.5597392672877322
chr9	31819000	31820000	-1.020717322152252
chr9	31819600	31820600	-1.3123744766155407
chr9	31819700	31820700	-1.1700144690567662
chr9	31820000	31821000	-0.462566831548077
chr9	31820100	31821100	0.26439231310630745
chr9	31820200	31821200	0.372068213060332
chr9	31820300	31821300	-0.2617720126604551
chr9	31820400	31821400	0.3917991366557421
chr9	31820500	31821500	0.3802546578093593
chr9	31820600	31821600	0.28032324639697304
chr9	31820700	31821700	0.4516484007879494
chr9	31820800	31821800	0.8064972688090575
chr9	31820900	31821900	1.2884314323570158
chr9	31821000	31822000	0.26795794851792715
chr9	31821100	31822100	-0.3739937609814951
chr9	31821200	31822200	-0.8111366195115302
chr9	31821300	31822300	-0.6705379610856701
chr9	31821400	31822400	-0.7293419812828552
chr9	31821500	31822500	-0.8936168110736058
chr9	31821600	31822600	-0.8275730404456302
chr9	31821700	31822700	-1.7810507352378335
chr9	31821800	31822800	-1.8079125717382931
chr9	31821900	31822900	-2.4566675708763865
chr9	31822000	31823000	-1.9066778491715357
chr9	31822100	31823100	-1.052985365324504
chr9	31822200	31823200	-0.7424145910246169
chr9	31822300	31823300	-0.5017652695698209
chr9	31822400	31823400	-0.4165521663420593
chr9	31822500	31823500	-1.1276908946368638
chr9	31822600	31823600	-0.7395922920452449
chr9	31822700	31823700	-0.14981408245260036
chr9	31822800	31823800	-0.3374162273539349
chr9	31822900	31823900	0.035434093857511825
chr9	31823000	31824000	-0.2944761353495297
chr9	31823100	31824100	-0.8439675878771182
chr9	31823200	31824200	0.06303851009487421
chr9	31823300	31824300	0.07607969278732556
chr9	31823400	31824400	-0.2307441115780289
chr9	31823500	31824500	0.3752832255021864
chr9	31823600	31824600	0.16360597119225048
chr9	31823700	31824700	0.3176483887351791
chr9	31823800	31824800	-0.27692120354052197
chr9	31823900	31824900	-0.2579552957645628
chr9	31824000	31825000	0.7542800362780785
chr9	31824100	31825100	1.7899717503159374
chr9	31824200	31825200	1.5068665773059644
chr9	31824300	31825300	1.488026889863774
chr9	31824400	31825400	1.564979444596884
chr9	31824500	31825500	1.0011104424259023
chr9	31824600	31825600	0.1917096438023423
chr9	31824700	31825700	-0.4154480667648617
chr9	31824800	31825800	0.16682444649052208
chr9	31824900	31825900	0.07266243541887621
chr9	31825000	31826000	-0.28587227662551223
chr9	31825100	31826100	-1.3508240570752006
chr9	31825200	31826200	-2.097019585717535
chr9	31825300	31826300	-2.489400252575797
chr9	31826900	31827900	-0.8629619720395626
chr9	31827000	31828000	-0.6556760960234078
chr9	31828100	31829100	0.10659189761624817
chr9	31828200	31829200	0.18397836520323568
chr9	31828300	31829300	-0.4183976552915072
chr9	31828400	31829400	-0.11185977734022036
chr9	31828500	31829500	0.11477411301196172
chr9	31828600	31829600	-0.09387846401708158
chr9	31828700	31829700	-0.21104215889105868
chr9	31828800	31829800	-1.3349485592356598
chr9	31828900	31829900	-1.8545048038899192
chr9	31829000	31830000	-1.5341266862350882
chr9	31829100	31830100	-2.0420316872443967
chr9	31829200	31830200	-2.138195650173655
chr9	31829300	31830300	-2.006387845610333
chr9	31829400	31830400	-2.048412643013408
chr9	31829500	31830500	-2.527492458799033
chr9	31829600	31830600	-3.874730285471633
chr9	31829700	31830700	-3.401545004361347
chr9	31829800	31830800	-1.7169540419899716
chr9	31829900	31830900	-1.2275866686128187
chr9	31830000	31831000	-1.1771218516508049
chr9	31830100	31831100	-0.8607191338218161
chr9	31830200	31831200	-1.1552139697007535
chr9	31830300	31831300	-1.3068177434524142
chr9	31830400	31831400	-1.227928777702356
chr9	31830500	31831500	-1.1356903169884809
chr9	31830600	31831600	-0.21616581527642206
chr9	31830700	31831700	-0.3360637378543909
chr9	31830800	31831800	-0.9682213023614474
chr9	31830900	31831900	-1.5545761511813334
chr9	31831000	31832000	-1.9445722645091985
chr9	31831100	31832100	-2.455728026891126
chr9	31831200	31832200	-1.986082496912272
chr9	31831300	31832300	-1.8603470215808344
chr9	31831400	31832400	-1.907322455072684
chr9	31831500	31832500	-2.1582823912752453
chr9	31831600	31832600	-1.913925841476544
chr9	31831700	31832700	-1.5226814991758133
chr9	31831800	31832800	-1.3510323583566946
chr9	31831900	31832900	-0.9667822604789116
chr9	31832000	31833000	-0.7840161196177751
chr9	31833100	31834100	0.3115137025250105
chr9	31833200	31834200	0.8177508098362926
chr9	31833300	31834300	0.9220210693455816
chr9	31833400	31834400	1.3557606914433913
chr9	31833500	31834500	0.9733436250759324
chr9	31833600	31834600	1.630363330984615
chr9	31833700	31834700	0.10587794611006324
chr9	31833800	31834800	-0.2168947971779679
chr9	31833900	31834900	-0.7649583406133409
chr9	31834000	31835000	-0.7589387646734417
chr9	31834100	31835100	-0.9155747114858052
chr9	31834200	31835200	-1.061017465681024
chr9	31834300	31835300	-0.5967558129518558
chr9	31834400	31835400	-1.662132875456374
chr9	31834500	31835500	-1.1892517423020226
chr9	31835000	31836000	1.3799866925023956
chr9	31835100	31836100	1.0213597812232889
chr9	31835200	31836200	0.3875015934328623
chr9	31835300	31836300	0.2847338507086745
chr9	31835400	31836400	-0.3016759223794421
chr9	31835500	31836500	-1.1985462190864118
chr9	31835600	31836600	-0.838389183451795
chr9	31835700	31836700	-0.86998224328053
chr9	31835800	31836800	-0.7873200693862663
chr9	31835900	31836900	-0.3947833081841437
chr9	31836000	31837000	-0.659912457821516
chr9	31836100	31837100	-0.25740070288076633
chr9	31836200	31837200	0.4798042848777185
chr9	31836300	31837300	0.5094959256798531
chr9	31836400	31837400	0.36125115569088223
chr9	31836500	31837500	0.5764097778277876
chr9	31836600	31837600	0.4880628443864946
chr9	31836700	31837700	0.15462631750173922
chr9	31836800	31837800	-0.00508025507877987
chr9	31836900	31837900	0.06628022901061094
chr9	31837000	31838000	0.5564490816528833
chr9	31837100	31838100	0.4190957917422703
chr9	31837200	31838200	-0.4037465334052561
chr9	31837300	31838300	-0.6472554966888231
chr9	31837400	31838400	-0.04244289833639731
chr9	31837500	31838500	0.6354482374325714
chr9	31837600	31838600	0.4446024623877876
chr9	31837700	31838700	0.3954033745348126
chr9	31837800	31838800	-0.6347290601872518
chr9	31837900	31838900	-1.0741265883446522
chr9	31838000	31839000	-1.5394564097194732
chr9	31838100	31839100	-1.053893292919123
chr9	31838200	31839200	-0.9039707130354132
chr9	31838300	31839300	-1.0448153392351611
chr9	31838400	31839400	-0.6157610775913797
chr9	31838500	31839500	-0.8656583126034652
chr9	31838600	31839600	-0.4191250686163161
chr9	31838700	31839700	-0.5449214323470142
chr9	31838800	31839800	0.39521160239036895
chr9	31838900	31839900	0.4888665492524347
chr9	31840000	31841000	-0.9120022655418868
chr9	31840100	31841100	-0.9392785140270192
chr9	31840200	31841200	-0.4839868880152591
chr9	31840300	31841300	0.14636568463045616
chr9	31840400	31841400	1.3736365108170718
chr9	31840500	31841500	1.176588503735303
chr9	31840600	31841600	1.3721273423321751
chr9	31840700	31841700	1.3679833843920106
chr9	31840800	31841800	0.6151385926341277
chr9	31840900	31841900	0.9696325544697474
chr9	31841000	31842000	1.4609859274865675
chr9	31841100	31842100	1.3705464089438757
chr9	31841200	31842200	1.0471901142615565
chr9	31841300	31842300	0.6932907008432023
chr9	31841400	31842400	0.29478606744329583
chr9	31841500	31842500	0.8782033385258556
chr9	31841600	31842600	0.6954271670613666
chr9	31841700	31842700	0.9065295657153302
chr9	31841800	31842800	0.8727874059576763
chr9	31841900	31842900	0.42424294638347904
chr9	31842000	31843000	0.37918753616621415
chr9	31842100	31843100	0.7131539408650878
chr9	31842200	31843200	0.6008376791557716
chr9	31842300	31843300	0.3333809939199297
chr9	31842400	31843400	-0.026830986182746267
chr9	31842500	31843500	-0.20294057131511872
chr9	31842600	31843600	-0.6641966990633533
chr9	31842700	31843700	-0.910242203237156
chr9	31842800	31843800	-0.3561222872702883
chr9	31842900	31843900	0.0664977435522489
chr9	31843000	31844000	-0.20674852812296532
chr9	31843100	31844100	-0.3366346394548405
chr9	31843200	31844200	-0.029321193608184262
chr9	31843300	31844300	0.160626154431766
chr9	31843400	31844400	0.6301774031411621
chr9	31843500	31844500	0.33547342298625626
chr9	31843600	31844600	0.9824122439775208
chr9	31843700	31844700	0.5827371517807123
chr9	31843800	31844800	0.9274058506737136
chr9	31843900	31844900	0.650031448191232
chr9	31844000	31845000	0.5175279510121342
chr9	31844100	31845100	-0.2331905564622175
chr9	31844200	31845200	-0.4637648855844295
chr9	31844300	31845300	-0.39300641380570384
chr9	31844400	31845400	-0.3855892553070484
chr9	31844500	31845500	-0.30612259353652754
chr9	31844600	31845600	-1.1012288199297873
chr9	31844700	31845700	0.030039549712001068
chr9	31844800	31845800	-1.1540681558145616
chr9	31844900	31845900	-1.7786880381943166
chr9	31845000	31846000	-1.4664796725291283
chr9	31845100	31846100	-0.5656550450905332
chr9	31845200	31846200	-0.2178939009684337
chr9	31845300	31846300	-0.9327384409845668
chr9	31845400	31846400	-1.093698457740365
chr9	31845500	31846500	-1.2791721741404605
chr9	31845600	31846600	-0.2814063658033984
chr9	31845700	31846700	-1.1418655061039829
chr9	31845800	31846800	-0.6327089439702211
chr9	31845900	31846900	0.05112852061208685
chr9	31846000	31847000	-0.5891471829307263
chr9	31846100	31847100	-0.8231692453011626
chr9	31846200	31847200	-1.0628074347943703
chr9	31846300	31847300	-0.5995175454266589
chr9	31846400	31847400	-0.6576388477471568
chr9	31846500	31847500	-0.719996326815456
chr9	31846600	31847600	-1.2845754329945789
chr9	31846700	31847700	-1.0667723931759578
chr9	31846800	31847800	-0.9224476703899812
chr9	31846900	31847900	-1.1308197073917794
chr9	31847000	31848000	-0.6444460181979865
chr9	31847100	31848100	-0.37411955958616494
chr9	31847200	31848200	-0.2690567485205718
chr9	31847300	31848300	-0.15456458228001296
chr9	31847400	31848400	-0.44179333189997655
chr9	31847500	31848500	-0.2509654916268048
chr9	31847600	31848600	-0.6998391135596089
chr9	31847700	31848700	-2.48617500466815
chr9	31847800	31848800	-2.7532973600767243
chr9	31847900	31848900	-2.6851889890039207
chr9	31848000	31849000	-3.6212965810551334
chr9	31848100	31849100	-4.458880367802836
chr9	31848200	31849200	-4.496711637073061
chr9	31848300	31849300	-4.776281775613043
chr9	31848400	31849400	-4.731967508619959
chr9	31848500	31849500	-4.8900529621786255
chr9	31848600	31849600	-4.5953448185421575
chr9	31848700	31849700	-2.8901783881389163
chr9	31849800	31850800	0.015129053767123044
chr9	31849900	31850900	0.4015601720370936
chr9	31850000	31851000	0.12840217125391112
chr9	31850100	31851100	0.2073930614776797
chr9	31850200	31851200	-0.1711487571902647
chr9	31850300	31851300	0.2652745732994624
chr9	31850400	31851400	0.5916893424257924
chr9	31850500	31851500	0.7872220271418177
chr9	31850600	31851600	0.3163123657417034
chr9	31850700	31851700	0.5645176856446062
chr9	31850800	31851800	-0.6108716833059673
chr9	31850900	31851900	-1.5906419305933652
chr9	31851000	31852000	-1.289547349710736
chr9	31851100	31852100	-1.9892805395186912
chr9	31851200	31852200	-1.3875215257084308
chr9	31851300	31852300	-1.5218906753128687
chr9	31851400	31852400	-1.3957265021998293
chr9	31851500	31852500	-1.5142688637738893
chr9	31851600	31852600	-0.8334912646138849
chr9	31851700	31852700	-0.4653120302448395
chr9	31851800	31852800	0.3005741043822584
chr9	31851900	31852900	1.131864831840453
chr9	31852000	31853000	0.9348765718600799
chr9	31852100	31853100	0.9750828207935384
chr9	31852200	31853200	1.2305437256365404
chr9	31852300	31853300	1.0689682081000798
chr9	31852400	31853400	0.16862378972962627
chr9	31852500	31853500	0.8630593199371804
chr9	31852600	31853600	0.505279639511396
chr9	31852700	31853700	-0.5626460698582253
chr9	31852800	31853800	0.02701619166271461
chr9	31852900	31853900	-1.0621445988484557
chr9	31853000	31854000	-0.8366193717457401
chr9	31853100	31854100	-0.5691218669345706
chr9	31853200	31854200	-0.9155297597543014
chr9	31853300	31854300	0.0014387005586024033
chr9	31853400	31854400	0.8874234947499555
chr9	31853500	31854500	0.5300035513959254
chr9	31853600	31854600	0.3685717153994697
chr9	31853700	31854700	0.9880024533887758
chr9	31853800	31854800	0.7912035895072371
chr9	31853900	31854900	1.657856060198929
chr9	31854000	31855000	1.6138179996910769
chr9	31854100	31855100	1.7332076991751102
chr9	31854200	31855200	1.4574066758177289
chr9	31854300	31855300	0.1912097456475982
chr9	31854400	31855400	-0.04266762640968008
chr9	31854500	31855500	-0.2136014755855185
chr9	31854600	31855600	0.3371351536869475
chr9	31854700	31855700	0.2507171563015578
chr9	31854800	31855800	0.9664724679087172
chr9	31854900	31855900	-0.01975500319526361
chr9	31855000	31856000	-0.34595351998475676
chr9	31855100	31856100	0.10415100086921594
chr9	31855200	31856200	0.2229083238668919
chr9	31855300	31856300	0.642986970614384
chr9	31855400	31856400	0.6928187206446534
chr9	31855500	31856500	0.8394161008253677
chr9	31855600	31856600	0.4658186246463638
chr9	31855700	31856700	0.3271155350336725
chr9	31855800	31856800	-0.062304954460735924
chr9	31855900	31856900	1.2080205714629046
chr9	31856000	31857000	1.6005780353078658
chr9	31856100	31857100	1.4975839134084388
chr9	31857300	31858300	0.6796652082701651
chr9	31857400	31858400	0.2364194623145568
chr9	31857500	31858500	0.2042138480423641
chr9	31857600	31858600	-0.12725994806058438
chr9	31857700	31858700	-0.1696337854328025
chr9	31857800	31858800	-0.11136008098892616
chr9	31859100	31860100	-0.14617044922051
chr9	31859200	31860200	-0.4905864960147762
chr9	31859300	31860300	-0.3056540796689133
chr9	31859400	31860400	-0.32872050290247523
chr9	31859500	31860500	-0.6554082588429639
chr9	31859600	31860600	-0.014083478022154056
chr9	31859700	31860700	0.6913598503886876
chr9	31859800	31860800	0.6570576953697861
chr9	31859900	31860900	0.3139143888542195
chr9	31860000	31861000	0.9107836088909934
chr9	31860100	31861100	0.9290636860331404
chr9	31860200	31861200	1.1397622376373946
chr9	31860300	31861300	0.4661795705344267
chr9	31860400	31861400	0.6360700754449562
chr9	31860500	31861500	0.7581968701181511
chr9	31860600	31861600	0.002387796883544139
chr9	31860700	31861700	0.0463946242061058
chr9	31860800	31861800	0.04770572077099496
chr9	31860900	31861900	0.6572683067718096
chr9	31861000	31862000	0.47442080459113317
chr9	31861100	31862100	0.9248982073832964
chr9	31861200	31862200	0.7492730437194064
chr9	31861300	31862300	0.6902294023177632
chr9	31861400	31862400	0.4851056308945418
chr9	31861500	31862500	0.646491798431119
chr9	31861600	31862600	0.7265250408694488
chr9	31861700	31862700	0.9662215089245458
chr9	31861800	31862800	0.8551856100471403
chr9	31861900	31862900	0.6097248569470775
chr9	31862000	31863000	0.5313364488835096
chr9	31862100	31863100	0.6798869927495975
chr9	31862200	31863200	0.8682100079290261
chr9	31862300	31863300	1.2551098503164742
chr9	31862400	31863400	0.7390076893907951
chr9	31862500	31863500	0.34429302544576434
chr9	31862600	31863600	0.3766226369962204
chr9	31862700	31863700	0.14991944059540718
chr9	31862800	31863800	0.04624097239150208
chr9	31862900	31863900	0.2108117368314613
chr9	31863200	31864200	-1.3553908857922858
chr9	31863500	31864500	-1.3543290844235891
chr9	31863600	31864600	-1.2689011543494262
chr9	31863700	31864700	-1.4918937907180758
chr9	31864900	31865900	-3.594921466052857
chr9	31865000	31866000	-3.7869928409787756
chr9	31865100	31866100	-3.867355272917546
chr9	31865200	31866200	-3.430835133554382
chr9	31865300	31866300	-3.21139322669539
chr9	31865400	31866400	-3.1620426922389067
chr9	31865500	31866500	-2.3368178973962963
chr9	31865600	31866600	-2.48012764374693
chr9	31865700	31866700	-2.020409887391468
chr9	31865800	31866800	-0.6834479979066601
chr9	31865900	31866900	-0.7073804948987674
chr9	31866000	31867000	-0.4565701968924059
chr9	31866100	31867100	-0.4771167193161173
chr9	31866200	31867200	-0.4510708887478026
chr9	31866300	31867300	-0.7578134924466731
chr9	31866400	31867400	-0.8712557854836471
chr9	31866500	31867500	-0.9998445493214516
chr9	31866600	31867600	-0.8012383184817604
chr9	31866700	31867700	-1.0759686788770009
chr9	31866800	31867800	-1.8087805418375733
chr9	31866900	31867900	-1.5455508388398695
chr9	31867000	31868000	-2.151211625861206
chr9	31867100	31868100	-2.254942510984003
chr9	31867200	31868200	-2.1556437277153546
chr9	31867300	31868300	-2.5024977503993653
chr9	31867400	31868400	-2.5216071007859417
chr9	31867500	31868500	-2.1931623786004715
chr9	31867600	31868600	-1.6624389060703482
chr9	31867700	31868700	-1.519414007464759
chr9	31867800	31868800	-1.473934246428185
chr9	31867900	31868900	-0.8443014449482785
chr9	31868000	31869000	0.07065249307617938
chr9	31868100	31869100	0.4232976984494648
chr9	31868200	31869200	0.8462704485828936
chr9	31868300	31869300	2.1088551046287978
chr9	31868400	31869400	2.4142920169515736
chr9	31868500	31869500	2.6780913443630663
chr9	31868600	31869600	2.546668877144945
chr9	31868700	31869700	2.2237962803901667
chr9	31868800	31869800	2.8167425716371173
chr9	31868900	31869900	2.609829992554881
chr9	31869000	31870000	2.409733313264454
chr9	31869100	31870100	2.4193905332489183
chr9	31869200	31870200	1.9068075204159758
chr9	31869300	31870300	1.08707363570557
chr9	31869400	31870400	1.0270959207576755
chr9	31869500	31870500	0.9543077446426304
chr9	31869600	31870600	0.8045150434257579
chr9	31869700	31870700	0.9817592367624354
chr9	31869800	31870800	0.2322706895293272
chr9	31869900	31870900	-0.8006537702259914
chr9	31870000	31871000	-0.9602195026063147
chr9	31870100	31871100	-0.997493712915436
chr9	31870200	31871200	-0.9456423557277641
chr9	31870300	31871300	-0.7798744300406252
chr9	31870400	31871400	-0.936544424503598
chr9	31870500	31871500	-0.5196807591325235
chr9	31870600	31871600	-0.5416216752037718
chr9	31870700	31871700	-0.20820155038672952
chr9	31870800	31871800	-0.13602508139268948
chr9	31870900	31871900	1.0754594118912164
chr9	31871000	31872000	0.9366365116575396
chr9	31871100	31872100	0.9001326875309246
chr9	31871200	31872200	1.3334429012819138
chr9	31871300	31872300	1.0228510653483565
chr9	31871400	31872400	0.7771222348214935
chr9	31871500	31872500	0.3295858198590509
chr9	31871600	31872600	0.5765169401113304
chr9	31871700	31872700	-0.09989236396631077
chr9	31871800	31872800	-0.6114836262771486
chr9	31871900	31872900	-0.9117045426602586
chr9	31872000	31873000	0.22851426932990396
chr9	31872100	31873100	0.36416590793033216
chr9	31872200	31873200	-0.34559282981814976
chr9	31872300	31873300	0.1350766791573121
chr9	31872400	31873400	0.7264090442668308
chr9	31872500	31873500	0.7084386721569852
chr9	31872600	31873600	0.11049730244011846
chr9	31872700	31873700	0.6611242693615406
chr9	31872800	31873800	1.281261965026816
chr9	31872900	31873900	1.4342922909336329
chr9	31873000	31874000	0.9291286796748067
chr9	31873100	31874100	0.6299666198381114
chr9	31873200	31874200	0.495240671801978
chr9	31873300	31874300	0.5113295950558717
chr9	31873400	31874400	0.4176651723849112
chr9	31873500	31874500	0.674675405853227
chr9	31873600	31874600	1.4404825453258212
chr9	31873700	31874700	1.2947436196811029
chr9	31873800	31874800	1.1805535660566104
chr9	31873900	31874900	0.9225226426784136
chr9	31874000	31875000	0.5509199655450353
chr9	31874100	31875100	0.6929538896651178
chr9	31874200	31875200	1.3489278357687609
chr9	31874300	31875300	0.9852133390148822
chr9	31874400	31875400	0.5308808310016182
chr9	31874500	31875500	0.5423277831149685
chr9	31874600	31875600	0.4804867008853074
chr9	31874700	31875700	0.12888525425869948
chr9	31874800	31875800	0.4666643890355569
chr9	31874900	31875900	0.7740994976641141
chr9	31875000	31876000	0.6832163560789184
chr9	31875100	31876100	0.719186136199478
chr9	31875200	31876200	0.8759384233997326
chr9	31875300	31876300	0.990461730654326
chr9	31875400	31876400	1.4341905583890102
chr9	31875500	31876500	1.0791967767549806
chr9	31875600	31876600	0.994321115477068
chr9	31875700	31876700	1.3878720195672811
chr9	31875800	31876800	1.1170110238347506
chr9	31875900	31876900	1.2397283212411636
chr9	31877100	31878100	1.1701617088363792
chr9	31877200	31878200	1.6645546433410894
chr9	31877300	31878300	1.1031752459488957
chr9	31877400	31878400	1.061632677619507
chr9	31877500	31878500	1.032501571623312
chr9	31877600	31878600	0.8361486103804209
chr9	31877700	31878700	0.8229659277098936
chr9	31877800	31878800	0.6124019806970351
chr9	31877900	31878900	0.5507624371787095
chr9	31878000	31879000	0.4320909024949753
chr9	31878100	31879100	-0.16332759903442734
chr9	31878200	31879200	-0.2084876389209866
chr9	31878300	31879300	-0.8970277865573089
chr9	31878400	31879400	-0.6876116021503447
chr9	31878500	31879500	-0.20913035902620924
chr9	31878600	31879600	0.18565830445111528
chr9	31878700	31879700	0.07260970270498507
chr9	31879800	31880800	1.1024251407417431
chr9	31879900	31880900	1.8199241537253616
chr9	31880000	31881000	1.3336408410346583
chr9	31880100	31881100	1.1307102820956971
chr9	31880200	31881200	0.5328194013184128
chr9	31880300	31881300	0.3608125300065311
chr9	31880400	31881400	0.7510790609048467
chr9	31880500	31881500	0.7741449624986202
chr9	31880600	31881600	0.5043407961524293
chr9	31880700	31881700	0.32682494172304244
chr9	31880800	31881800	-0.14886119826612876
chr9	31880900	31881900	-0.412915359017656
chr9	31881000	31882000	-0.18683733502300132
chr9	31881100	31882100	-0.0747047219803774
chr9	31881200	31882200	-0.03611547981435127
chr9	31881300	31882300	0.09559322681444564
chr9	31881400	31882400	-0.03609055372079353
chr9	31881500	31882500	0.3096032996761088
chr9	31881600	31882600	0.925606736631104
chr9	31881700	31882700	1.0370359180967583
chr9	31881800	31882800	1.3081491694259608
chr9	31881900	31882900	0.8441450181827156
chr9	31882000	31883000	0.9607808909671518
chr9	31882100	31883100	0.12466878621295747
chr9	31882200	31883200	-0.2726978351800529
chr9	31882300	31883300	0.026310053751241017
chr9	31882400	31883400	0.0763161296831407
chr9	31882500	31883500	-0.5364636488885919
chr9	31882600	31883600	-0.9685666807467196
chr9	31882700	31883700	-0.7513437456710205
chr9	31882800	31883800	-1.1291491268202465
chr9	31882900	31883900	-1.4426515074642705
chr9	31883000	31884000	-2.207249945706325
chr9	31883100	31884100	-1.8132633133393807
chr9	31883200	31884200	-2.2057267110012697
chr9	31883300	31884300	-3.3217401470497805
chr9	31883400	31884400	-3.889876174424885
chr9	31883500	31884500	-4.167848546959592
chr9	31883600	31884600	-4.749932200830396
chr9	31883700	31884700	-5.35342927360307
chr9	31883800	31884800	-4.677477080451268
chr9	31883900	31884900	-4.915154964299269
chr9	31884000	31885000	-4.658566026703818
chr9	31884100	31885100	-5.108462678681781
chr9	31884200	31885200	-5.062786476564792
chr9	31884300	31885300	-4.306180235358416
chr9	31884400	31885400	-3.978732844309683
chr9	31884500	31885500	-3.6254361535492654
chr9	31884600	31885600	-3.293716968310929
chr9	31884700	31885700	-3.3853940038827712
chr9	31884800	31885800	-4.253604445581935
chr9	31884900	31885900	-3.242886033661472
chr9	31885000	31886000	-2.7136739481786423
chr9	31885100	31886100	-2.3306429316860986
chr9	31885200	31886200	-1.8837217985988857
chr9	31885300	31886300	-1.9852205485444496
chr9	31885400	31886400	-2.44309531728762
chr9	31885500	31886500	-2.6366287073735983
chr9	31885600	31886600	-2.7993458527055046
chr9	31885700	31886700	-3.853167305191172
chr9	31885800	31886800	-3.3570394172201525
chr9	31885900	31886900	-4.3943012752489325
chr9	31886000	31887000	-5.318979586852254
chr9	31886100	31887100	-5.4836538745502015
chr9	31886200	31887200	-5.257932591857581
chr9	31886300	31887300	-5.303122705043847
chr9	31886400	31887400	-5.4613127432244095
chr9	31886500	31887500	-6.674270085194697
chr9	31886600	31887600	-6.6564128278910815
chr9	31886700	31887700	-6.013820605221418
chr9	31886800	31887800	-6.6643930436427725
chr9	31886900	31887900	-6.4716438726544245
chr9	31887000	31888000	-5.616990717681968
chr9	31887100	31888100	-5.415558053228279
chr9	31887200	31888200	-5.622273582727141
chr9	31887300	31888300	-6.1815962119868
chr9	31887400	31888400	-5.892787199323879
chr9	31887500	31888500	-4.5391072318198304
chr9	31887600	31888600	-4.207670204362665
chr9	31887700	31888700	-3.814539932078047
chr9	31887800	31888800	-2.9323753373632955
chr9	31887900	31888900	-2.1057351455816145
chr9	31888000	31889000	-2.228294963950066
chr9	31888100	31889100	-2.1448558812896223
chr9	31888800	31889800	-0.9011965439773404
chr9	31888900	31889900	-0.3930796180956457
chr9	31889000	31890000	-0.12865081034596407
chr9	31889100	31890100	-0.8386535350124269
chr9	31889200	31890200	-1.1215735486466132
chr9	31889300	31890300	-1.1571335490045032
chr9	31889400	31890400	-1.56091865828087
chr9	31889500	31890500	-1.4214605105721032
chr9	31889600	31890600	-1.7787257189635954
chr9	31889700	31890700	-1.2159150423181198
chr9	31889800	31890800	-0.7205106892653681
chr9	31889900	31890900	-0.8111393571981321
chr9	31890000	31891000	-1.2383217424263828
chr9	31890100	31891100	-0.7637255933839208
chr9	31890200	31891200	-0.8290263400656571
chr9	31890300	31891300	-0.7439327715738047
chr9	31890400	31891400	-0.9699594226646692
chr9	31890500	31891500	-0.8232087696518129
chr9	31890600	31891600	-1.2816325089720375
chr9	31890700	31891700	-1.181880377961647
chr9	31890800	31891800	-1.2274038839748334
chr9	31890900	31891900	-1.6413836575364014
chr9	31891000	31892000	-1.059346638968107
chr9	31891100	31892100	-0.8779565031817994
chr9	31891200	31892200	-0.3811212371363391
chr9	31891300	31892300	-0.5564195112199088
chr9	31891400	31892400	0.5149413037517264
chr9	31891500	31892500	-0.026348061979217328
chr9	31891600	31892600	0.7495172190612712
chr9	31891700	31892700	0.5667213412103896
chr9	31891800	31892800	0.29519564937018056
chr9	31891900	31892900	0.5349144824564315
chr9	31892000	31893000	-0.3023017530059972
chr9	31892100	31893100	-0.2953358396700872
chr9	31892200	31893200	-0.013920066699466056
chr9	31892400	31893400	-0.4531946024842661
chr9	31892500	31893500	-0.5641817575437406
chr9	31892600	31893600	-1.1937024572517736
chr9	31892700	31893700	-1.0471215961006326
chr9	31892800	31893800	-0.4581422801472613
chr9	31892900	31893900	-0.042242394040630425
chr9	31893000	31894000	0.9384914874904613
chr9	31893100	31894100	0.9659976844176854
chr9	31893200	31894200	0.3180003649278825
chr9	31893300	31894300	0.14664142579360426
chr9	31893400	31894400	0.015865456599040418
chr9	31893500	31894500	0.9029253772653604
chr9	31893600	31894600	0.8301534981344957
chr9	31893700	31894700	0.5239242154500539
chr9	31893800	31894800	-0.26885502671450434
chr9	31893900	31894900	-0.9341372971982635
chr9	31894000	31895000	-1.0766581486783517
chr9	31894100	31895100	-1.0528670064246564
chr9	31894200	31895200	-1.0905391116321244
chr9	31894300	31895300	-1.7665695358808031
chr9	31894400	31895400	-1.1742067078028895
chr9	31894500	31895500	-1.2656818244805939
chr9	31894600	31895600	-0.2664958761681504
chr9	31894700	31895700	-0.27284157661595754
chr9	31894800	31895800	0.21932777367538364
chr9	31894900	31895900	0.8028372953717615
chr9	31895000	31896000	1.1036766537813325
chr9	31895100	31896100	1.2395658138192742
chr9	31895200	31896200	1.7016840788079848
chr9	31895300	31896300	1.8086567669725115
chr9	31895400	31896400	1.5777670689417551
chr9	31895500	31896500	1.4304174256636009
chr9	31895600	31896600	1.0087646565224784
chr9	31895700	31896700	1.146406266093356
chr9	31895800	31896800	1.3907371546006115
chr9	31895900	31896900	1.037988129854199
chr9	31896000	31897000	0.37078415051639757
chr9	31896100	31897100	0.2230454691992328
chr9	31896200	31897200	-0.013929944880550523
chr9	31896300	31897300	0.644662143005456
chr9	31896400	31897400	1.3497291574393668
chr9	31896500	31897500	1.2703398977891842
chr9	31896600	31897600	1.0884554248328373
chr9	31896700	31897700	0.8207804148813649
chr9	31896800	31897800	0.8384277362965966
chr9	31896900	31897900	0.8762561565621197
chr9	31897000	31898000	1.0325372919137306
chr9	31897100	31898100	1.053317552906013
chr9	31897200	31898200	1.2626541174658643
chr9	31897300	31898300	1.0352448884487295
chr9	31897400	31898400	0.15878351272146088
chr9	31897500	31898500	0.2042526823005152
chr9	31897600	31898600	0.6361400778235219
chr9	31897700	31898700	1.0706359080169134
chr9	31897800	31898800	0.7825016755056377
chr9	31897900	31898900	1.3480631589995635
chr9	31898000	31899000	1.6175561662638835
chr9	31898100	31899100	1.5591578133681507
chr9	31898200	31899200	0.8511249078659708
chr9	31898300	31899300	0.5241092316262719
chr9	31898400	31899400	0.7256230875275359
chr9	31898500	31899500	0.5382915011866313
chr9	31898600	31899600	-0.4541611897654887
chr9	31898700	31899700	-0.4847803378169413
chr9	31898800	31899800	-0.14898070587751372
chr9	31898900	31899900	-0.7522900048638239
chr9	31899000	31900000	-1.174360682203052
chr9	31899100	31900100	-1.144904759491262
chr9	31899200	31900200	-0.01015441714735027
chr9	31899300	31900300	0.1593739518029586
chr9	31899400	31900400	0.1373367518851768
chr9	31899500	31900500	-0.1986534596476439
chr9	31899600	31900600	-0.3254668694307617
chr9	31899700	31900700	-0.9651916909469768
chr9	31899800	31900800	-1.2571427951905716
chr9	31899900	31900900	-1.6229964176433012
chr9	31900000	31901000	-1.769913199444211
chr9	31900100	31901100	-2.0235236289658047
chr9	31900200	31901200	-2.8499031208448664
chr9	31900300	31901300	-2.1360040642610296
chr9	31900400	31901400	-2.198031884682872
chr9	31900500	31901500	-1.7083790916877195
chr9	31900600	31901600	-0.8739167463611209
chr9	31900700	31901700	-0.4543244363618206
chr9	31900800	31901800	-1.0630768662114565
chr9	31900900	31901900	-0.9370318891780004
chr9	31901000	31902000	-0.1764759330305174
chr9	31901100	31902100	-0.012023211861088548
chr9	31901200	31902200	-0.02809030882874574
chr9	31901300	31902300	-0.5884309904126014
chr9	31901400	31902400	-0.06366611109459003
chr9	31901500	31902500	-0.2761456840234948
chr9	31901600	31902600	-0.43441728559636206
chr9	31901700	31902700	-0.3879638145278725
chr9	31901800	31902800	0.059385075547369125
chr9	31901900	31902900	0.5688173992950368
chr9	31902000	31903000	0.12596318191321748
chr9	31902100	31903100	0.1240470122828403
chr9	31902200	31903200	0.3356889982477469
chr9	31902300	31903300	-0.07488208243214732
chr9	31902400	31903400	-0.3544439587248021
chr9	31902500	31903500	-0.0018843166680240532
chr9	31902600	31903600	0.20521131071626209
chr9	31902700	31903700	-0.20920527854483925
chr9	31902800	31903800	0.2995186451801217
chr9	31902900	31903900	0.17551823343391976
chr9	31903000	31904000	0.0503932990987332
chr9	31903100	31904100	-0.013838858468176429
chr9	31903200	31904200	-0.1017579098360218
chr9	31903300	31904300	0.11863923119669835
chr9	31903400	31904400	0.17019068825084696
chr9	31903500	31904500	0.4832890246818567
chr9	31903600	31904600	-0.0250755942901192
chr9	31903700	31904700	0.42349419762968105
chr9	31903800	31904800	0.4183203242731352
chr9	31903900	31904900	0.8957181813246939
chr9	31904000	31905000	1.0644345751672637
chr9	31904100	31905100	0.5750511809160842
chr9	31904200	31905200	1.0178439020165704
chr9	31904300	31905300	1.3468090341922516
chr9	31904400	31905400	1.1133504445659683
chr9	31904500	31905500	0.354153503815149
chr9	31904600	31905600	0.4863477990563221
chr9	31904700	31905700	0.5926261376798238
chr9	31904800	31905800	0.42167176198421175
chr9	31904900	31905900	-0.2720659881770215
chr9	31905000	31906000	-0.009575681047364438
chr9	31905100	31906100	0.07326141616343394
chr9	31905200	31906200	-0.7194096032293215
chr9	31905300	31906300	-0.6572230311051591
chr9	31905400	31906400	0.05431016110729829
chr9	31905500	31906500	0.9246156381485172
chr9	31905600	31906600	1.1886405263702422
chr9	31905700	31906700	0.723065111138635
chr9	31905800	31906800	0.9524530622430548
chr9	31905900	31906900	0.8755183894781172
chr9	31906000	31907000	-0.20216906052467426
chr9	31906100	31907100	0.14548195340752246
chr9	31906200	31907200	0.06288134379414785
chr9	31906300	31907300	0.1029519919241738
chr9	31906400	31907400	-0.5987620121779919
chr9	31906500	31907500	-0.9971762172870802
chr9	31906600	31907600	-0.8204301935314449
chr9	31906700	31907700	-0.1763331267852142
chr9	31906800	31907800	-0.28054278007620304
chr9	31906900	31907900	0.09160171868028348
chr9	31907000	31908000	0.590187098302841
chr9	31907100	31908100	1.2399476032064654
chr9	31907200	31908200	1.7158983166787172
chr9	31907300	31908300	1.161225095708062
chr9	31907400	31908400	1.6625705414436718
chr9	31907500	31908500	1.2298787869343462
chr9	31907600	31908600	1.2134913445575817
chr9	31907700	31908700	0.8231184974376882
chr9	31907800	31908800	0.8945238389049629
chr9	31907900	31908900	-0.468198798609285
chr9	31908000	31909000	0.1096461133808105
chr9	31908100	31909100	0.03093792340190132
chr9	31908200	31909200	0.14240571723239154
chr9	31908300	31909300	0.7375619332935597
chr9	31908400	31909400	0.3553408376828757
chr9	31908500	31909500	1.0263393086493149
chr9	31908600	31909600	0.4616186753130273
chr9	31908700	31909700	0.4995822731980801
chr9	31908800	31909800	0.2354027737236981
chr9	31908900	31909900	1.2335528268489075
chr9	31909000	31910000	0.9958963076530832
chr9	31909100	31910100	0.8181873273891545
chr9	31909200	31910200	1.4815978784878532
chr9	31909300	31910300	1.6054021046751308
chr9	31909400	31910400	1.7252672221642813
chr9	31909500	31910500	1.110567674274444
chr9	31909600	31910600	1.5010260716900916
chr9	31909700	31910700	1.5021832910802255
chr9	31909800	31910800	1.2955650797353817
chr9	31909900	31910900	1.0982785415614076
chr9	31910000	31911000	1.2690007671573302
chr9	31910100	31911100	1.4180583881375155
chr9	31910200	31911200	0.14940889434324314
chr9	31910300	31911300	-0.8034197174280132
chr9	31910400	31911400	-1.6397543551707687
chr9	31910500	31911500	-1.308210599776886
chr9	31910600	31911600	-1.1904807271854796
chr9	31910700	31911700	-1.1281941781362903
chr9	31910800	31911800	-0.8450049705113619
chr9	31910900	31911900	-0.3517330118635454
chr9	31911000	31912000	-0.7847188277303677
chr9	31911100	31912100	-1.5163112809957668
chr9	31911200	31912200	-1.1364580530277666
chr9	31911300	31912300	-0.9439569687936998
chr9	31911400	31912400	-0.2535815845496281
chr9	31911500	31912500	0.1328900027927137
chr9	31911600	31912600	0.06732738837197927
chr9	31911700	31912700	-0.021949106574831536
chr9	31911800	31912800	0.2334112089244049
chr9	31911900	31912900	-0.10325958284609243
chr9	31912000	31913000	0.09456152086011745
chr9	31912100	31913100	0.13326115393229193
chr9	31912200	31913200	0.3716566270428859
chr9	31912300	31913300	0.5282563043009487
chr9	31912400	31913400	-0.039369879028798994
chr9	31912500	31913500	-0.9944528807395876
chr9	31912600	31913600	-0.7413418863160118
chr9	31912700	31913700	-0.4524999021377698
chr9	31912800	31913800	-0.5948114639445019
chr9	31912900	31913900	-0.9499116101092066
chr9	31913000	31914000	-0.7347147522673083
chr9	31913100	31914100	-0.4999417168914137
chr9	31913200	31914200	0.0003424235312530912
chr9	31913300	31914300	-0.27237416590465025
chr9	31913400	31914400	0.09248531004455783
chr9	31913500	31914500	0.8433197868162438
chr9	31913600	31914600	0.9097943417269276
chr9	31913700	31914700	0.2999445874526848
chr9	31913800	31914800	0.3785956843714971
chr9	31913900	31914900	0.4228096801096189
chr9	31914000	31915000	-0.05123007848192813
chr9	31914100	31915100	-0.2110678288556992
chr9	31914200	31915200	-0.1936986146302576
chr9	31914300	31915300	0.3577310873407075
chr9	31914400	31915400	0.33071457137243865
chr9	31914500	31915500	0.2196662742482335
chr9	31914600	31915600	0.5150714069715976
chr9	31914700	31915700	1.219061261799868
chr9	31914800	31915800	1.333627409274546
chr9	31914900	31915900	1.8017976718119555
chr9	31915000	31916000	1.9141542945569734
chr9	31915100	31916100	1.3656277635868532
chr9	31915200	31916200	1.1410792209742635
chr9	31916300	31917300	0.4655735315064769
chr9	31916400	31917400	0.5155899566812079
chr9	31916500	31917500	0.06891746432928443
chr9	31916600	31917600	0.3261996629088477
chr9	31916700	31917700	0.9857186162487014
chr9	31916800	31917800	0.7713520383031819
chr9	31916900	31917900	0.5888983370084424
chr9	31917000	31918000	0.7926658055973821
chr9	31917100	31918100	1.0501757254689306
chr9	31917200	31918200	1.2086276746472726
chr9	31917300	31918300	0.9289402634114776
chr9	31918600	31919600	0.0781762657302565
chr9	31918700	31919700	0.06787667227449752
chr9	31918800	31919800	0.4904497332512522
chr9	31918900	31919900	0.19442936351773546
chr9	31919000	31920000	0.817943823992921
chr9	31919100	31920100	1.1807372680843276
chr9	31919200	31920200	0.9924133375503468
chr9	31919300	31920300	1.0486883675505552
chr9	31919400	31920400	1.2386293887249522
chr9	31919500	31920500	0.9108695811790124
chr9	31919600	31920600	0.7682817432236143
chr9	31919700	31920700	0.9006761636375102
chr9	31919800	31920800	0.9487104502162492
chr9	31919900	31920900	0.61519234127235
chr9	31920000	31921000	-0.11812552689502313
chr9	31920100	31921100	-0.16136942491050096
chr9	31920200	31921200	0.3471183650814869
chr9	31920300	31921300	0.8979255483668954
chr9	31920400	31921400	1.202509504947422
chr9	31920500	31921500	0.6834407929946413
chr9	31920600	31921600	0.4814365434365283
chr9	31920700	31921700	0.3909487283579478
chr9	31920800	31921800	0.2271557453722005
chr9	31920900	31921900	1.04021096882895
chr9	31921000	31922000	1.6127043030124248
chr9	31921100	31922100	2.0009924637628806
chr9	31921200	31922200	1.9157266466342413
chr9	31921300	31922300	1.0329316660782104
chr9	31921400	31922400	0.4269053307240082
chr9	31921500	31922500	0.9061815497699912
chr9	31921600	31922600	0.7678199933688308
chr9	31921700	31922700	0.8728781280917001
chr9	31921800	31922800	1.119955811135226
chr9	31921900	31922900	0.8980007981852889
chr9	31922000	31923000	0.16509851933620154
chr9	31922100	31923100	-0.06388612101826331
chr9	31922200	31923200	-0.647217013968769
chr9	31922300	31923300	0.08099125285866801
chr9	31922400	31923400	0.3040650380205855
chr9	31922500	31923500	0.525967360061943
chr9	31922600	31923600	0.7049109699340672
chr9	31922700	31923700	0.6048536284599969
chr9	31922800	31923800	0.3046473892231904
chr9	31922900	31923900	0.34912070129635764
chr9	31923000	31924000	0.6196775452903358
chr9	31923100	31924100	0.02284716216490026
chr9	31923200	31924200	-0.13208271800187113
chr9	31923300	31924300	0.007996311844562074
chr9	31923400	31924400	-0.1815966948179832
chr9	31923500	31924500	-0.9641325519283984
chr9	31923600	31924600	-0.6492743045628508
chr9	31923700	31924700	-0.2861360383906059
chr9	31923800	31924800	-0.05655277858880815
chr9	31923900	31924900	-0.10957847301843987
chr9	31924000	31925000	0.04214440381915982
chr9	31924100	31925100	0.11241316708267383
chr9	31924200	31925200	1.0626662828302444
chr9	31924300	31925300	0.15010966234898965
chr9	31924400	31925400	0.11669768685358625
chr9	31924500	31925500	0.848429800561163
chr9	31924600	31925600	0.4547373944180705
chr9	31924700	31925700	0.2871627741181295
chr9	31924800	31925800	-0.07337148346708368
chr9	31924900	31925900	-0.4959328606995281
chr9	31925000	31926000	-0.20856293518529884
chr9	31925100	31926100	-0.13664463992521314
chr9	31925200	31926200	-0.6831248523438029
chr9	31925300	31926300	-0.021104650489594173
chr9	31925400	31926400	0.468142830504097
chr9	31925500	31926500	0.30584347548725865
chr9	31925600	31926600	-0.17201515471602155
chr9	31925700	31926700	-0.1394139990087827
chr9	31925800	31926800	-0.016647857237414902
chr9	31925900	31926900	0.01003122073475215
chr9	31926000	31927000	-0.2707005979283475
chr9	31926100	31927100	-0.4635144634103846
chr9	31926200	31927200	-0.18629176552681914
chr9	31926300	31927300	-0.3448102178299825
chr9	31926400	31927400	-0.7096353350984965
chr9	31926500	31927500	-1.0905332795487153
chr9	31926600	31927600	-0.7268496836191148
chr9	31926700	31927700	-0.3666711863673727
chr9	31926800	31927800	-0.028455210066543894
chr9	31926900	31927900	0.4548384221625743
chr9	31927000	31928000	0.07304199058480558
chr9	31927100	31928100	0.9813053578958952
chr9	31927200	31928200	0.4448851652176265
chr9	31927300	31928300	0.536222447605199
chr9	31927400	31928400	0.6590183194172917
chr9	31927500	31928500	1.4749586507358965
chr9	31927600	31928600	1.788688275010581
chr9	31927700	31928700	1.1116967690566968
chr9	31927800	31928800	0.9449090463006476
chr9	31927900	31928900	0.9657401868366366
chr9	31928000	31929000	0.9124735788054991
chr9	31928100	31929100	0.38771114485908537
chr9	31928200	31929200	0.3660963733676109
chr9	31928300	31929300	0.11067510678099143
chr9	31928400	31929400	0.1795225622621499
chr9	31928500	31929500	-0.5002607513954549
chr9	31928600	31929600	-0.5426949145121226
chr9	31928700	31929700	-0.5611126197108796
chr9	31928800	31929800	-0.4251936024312473
chr9	31928900	31929900	-0.1139532235229759
chr9	31929000	31930000	0.24974216045522085
chr9	31929100	31930100	0.16717970067858445
chr9	31929200	31930200	0.19205589500248504
chr9	31929300	31930300	0.3080262376648556
chr9	31929400	31930400	0.06925403125975213
chr9	31929500	31930500	0.10908851449210584
chr9	31929600	31930600	0.5458252137378075
chr9	31929700	31930700	1.187517502787334
chr9	31929800	31930800	1.1818651633047526
chr9	31929900	31930900	1.1147124230331815
chr9	31930000	31931000	1.5370966208239611
chr9	31930100	31931100	1.3896607350168333
chr9	31930200	31931200	1.548535250362943
chr9	31930300	31931300	1.6455232649405331
chr9	31930400	31931400	2.1610762011472704
chr9	31930500	31931500	2.2459110524647423
chr9	31930600	31931600	2.011157513840406
chr9	31930700	31931700	1.210739206625912
chr9	31930800	31931800	1.2242103608101509
chr9	31930900	31931900	0.7358122360479509
chr9	31931000	31932000	-0.19972093892045412
chr9	31931100	31932100	-0.2663526118354498
chr9	31931200	31932200	-0.4004272834762809
chr9	31931300	31932300	-0.656126156729875
chr9	31931400	31932400	-1.777238254354282
chr9	31931500	31932500	-2.4206336053087414
chr9	31931600	31932600	-2.720094403975577
chr9	31931700	31932700	-3.3120481127862327
chr9	31931800	31932800	-3.376672338409288
chr9	31931900	31932900	-3.3968000456087832
chr9	31932000	31933000	-3.862350222635065
chr9	31932100	31933100	-4.398299185222032
chr9	31932200	31933200	-4.813340443545459
chr9	31932300	31933300	-4.659787670984402
chr9	31932400	31933400	-4.877747271120717
chr9	31932500	31933500	-4.488788253042719
chr9	31932600	31933600	-5.3677659432615
chr9	31932700	31933700	-4.893182322319928
chr9	31932800	31933800	-6.02529139117458
chr9	31932900	31933900	-7.263716338427754
chr9	31933000	31934000	-6.726714269439627
chr9	31933100	31934100	-6.906467994399768
chr9	31933200	31934200	-6.838128585211213
chr9	31933300	31934300	-7.030850242661604
chr9	31933400	31934400	-6.474074061964142
chr9	31933500	31934500	-6.731566079043093
chr9	31933600	31934600	-6.142377405588357
chr9	31933700	31934700	-6.288610682151487
chr9	31934400	31935400	-5.180987980177664
chr9	31934500	31935500	-4.918805795449945
chr9	31934600	31935600	-6.521360761601592
chr9	31934700	31935700	-7.149295485756617
chr9	31934800	31935800	-8.844412373144031
chr9	31934900	31935900	-9.491969874008982
chr9	31935000	31936000	-9.717110302921142
chr9	31935200	31936200	-9.863215825919024
chr9	31935300	31936300	-9.931398959871393
chr9	31935400	31936400	-9.497674364721515
chr9	31935500	31936500	-9.88146580839308
chr9	31935600	31936600	-9.570380853737994
chr9	31935700	31936700	-9.847296604234073
chr9	31935800	31936800	-8.458358954499877
chr9	31935900	31936900	-7.596756986010437
chr9	31936000	31937000	-7.703238165748383
chr9	31936100	31937100	-7.360066429810318
chr9	31936200	31937200	-7.1511882093091295
chr9	31936300	31937300	-7.233268965529609
chr9	31936400	31937400	-6.942165703481286
chr9	31936500	31937500	-7.096893033538178
chr9	31936600	31937600	-5.23781460187945
chr9	31936700	31937700	-4.073260303879838
chr9	31936800	31937800	-3.8131871805097886
chr9	31936900	31937900	-3.808835703525748
chr9	31937000	31938000	-3.098277487013814
chr9	31937100	31938100	-2.2504555379082603
chr9	31937200	31938200	-1.371886463323245
chr9	31937900	31938900	-3.4428511173718586
chr9	31938000	31939000	-4.50194489705568
chr9	31938100	31939100	-4.3030710093425215
chr9	31938200	31939200	-4.726066440959052
chr9	31938300	31939300	-5.020961184754121
chr9	31938400	31939400	-5.517779636146592
chr9	31938500	31939500	-5.868260536008309
chr9	31938600	31939600	-5.4401197868515245
chr9	31938700	31939700	-4.707240425106773
chr9	31938800	31939800	-3.7778589309828505
chr9	31938900	31939900	-3.0359584447684687
chr9	31939000	31940000	-1.6890811637315652
chr9	31939100	31940100	-1.41318919531763
chr9	31939200	31940200	-1.0189616901343652
chr9	31939300	31940300	-1.3315142601806398
chr9	31939400	31940400	-1.5420339519110644
chr9	31939500	31940500	-1.2600782570756268
chr9	31939600	31940600	-1.182890154838051
chr9	31939700	31940700	-1.0741864150148792
chr9	31939800	31940800	-0.971709922649112
chr9	31939900	31940900	-1.4230137744416589
chr9	31940000	31941000	-2.0772182433600874
chr9	31940100	31941100	-2.8804401928201764
chr9	31940200	31941200	-2.694440511979343
chr9	31940300	31941300	-2.789187558446286
chr9	31940400	31941400	-1.7465483612751271
chr9	31940500	31941500	-1.8024635886353413
chr9	31940600	31941600	-1.318146906771959
chr9	31940700	31941700	-1.2366508258461364
chr9	31940800	31941800	-1.1644881376281415
chr9	31940900	31941900	-0.7685384030567142
chr9	31941000	31942000	-0.7960318100028136
chr9	31941100	31942100	-0.9397844270613872
chr9	31941200	31942200	-0.9780283453569756
chr9	31941300	31942300	-0.5128902149019848
chr9	31941400	31942400	-0.9562905880203758
chr9	31941500	31942500	-0.5054882755940685
chr9	31941600	31942600	-0.6426031416070789
chr9	31941700	31942700	-0.5137940778645168
chr9	31941800	31942800	-0.2179147938146806
chr9	31941900	31942900	-0.6394715062198093
chr9	31942000	31943000	-0.7564979909149085
chr9	31942100	31943100	-0.7074733197182641
chr9	31942200	31943200	-0.7054080586209056
chr9	31942300	31943300	-0.5183778689270865
chr9	31942400	31943400	-0.6179439941676586
chr9	31942500	31943500	-0.718822016112738
chr9	31942600	31943600	-1.2659274505887208
chr9	31942700	31943700	-1.786363075859451
chr9	31942800	31943800	-2.0898762354941103
chr9	31942900	31943900	-2.354502905046681
chr9	31943000	31944000	-2.410418002571942
chr9	31943100	31944100	-2.3981956965853013
chr9	31943200	31944200	-2.2777437832711813
chr9	31943300	31944300	-2.5550328711844053
chr9	31943400	31944400	-1.419938189412501
chr9	31943500	31944500	-1.4895600315507092
chr9	31943600	31944600	-0.9628716309284904
chr9	31943700	31944700	-1.1414589746989323
chr9	31943800	31944800	-1.6454602240521627
chr9	31943900	31944900	-1.0532321739960058
chr9	31944000	31945000	-0.600268400013242
chr9	31944100	31945100	-0.04456624003448527
chr9	31944200	31945200	0.35662454068039057
chr9	31944300	31945300	0.4771540607576598
chr9	31944400	31945400	-0.2010295857366067
chr9	31944500	31945500	-5.085172686899413e-05
chr9	31944600	31945600	0.06945816889872805
chr9	31944700	31945700	0.8634509677063819
chr9	31944800	31945800	1.3263776500147386
chr9	31944900	31945900	1.3299677210479115
chr9	31945000	31946000	1.369971172793729
chr9	31945100	31946100	1.0653725669930716
chr9	31945200	31946200	0.39259829645101824
chr9	31945300	31946300	-0.2309060580499974
chr9	31945400	31946400	-0.6250089382023175
chr9	31945500	31946500	-0.9226407328434152
chr9	31945600	31946600	-1.9250549818527445
chr9	31945700	31946700	-2.3263554107692026
chr9	31945800	31946800	-2.2533504465649963
chr9	31945900	31946900	-2.3113510787230203
chr9	31946000	31947000	-1.9111864841351678
chr9	31946100	31947100	-2.430376106946123
chr9	31946200	31947200	-2.528920106707949
chr9	31946300	31947300	-2.180630898123705
chr9	31946400	31947400	-2.29185768643505
chr9	31946500	31947500	-2.641962717746103
chr9	31946600	31947600	-2.5532472014880456
chr9	31946700	31947700	-2.5570204766664144
chr9	31946800	31947800	-2.381406677893316
chr9	31946900	31947900	-2.4158229695701325
chr9	31947000	31948000	-2.815900286079946
chr9	31947100	31948100	-2.542101302115876
chr9	31947200	31948200	-2.5986218509987387
chr9	31947300	31948300	-2.35605964255048
chr9	31947400	31948400	-2.617840460529705
chr9	31947500	31948500	-2.4488665973365418
chr9	31947600	31948600	-2.4341227072360323
chr9	31947700	31948700	-3.1098849597608567
chr9	31947800	31948800	-2.719702055938832
chr9	31947900	31948900	-2.2623517872581758
chr9	31948000	31949000	-2.3081924703344963
chr9	31948100	31949100	-2.8013964416050228
chr9	31948200	31949200	-2.387167251594057
chr9	31948300	31949300	-2.879535223465304
chr9	31948400	31949400	-1.84651009667484
chr9	31948500	31949500	-1.883594167571828
chr9	31948600	31949600	-1.6952082557330306
chr9	31948700	31949700	-0.8398202345791319
chr9	31948800	31949800	-1.5471658588626325
chr9	31948900	31949900	-1.893172197246578
chr9	31949000	31950000	-0.9777712760256982
chr9	31949100	31950100	-0.7935808936493101
chr9	31949200	31950200	-1.0062778819276998
chr9	31949300	31950300	-1.4092204609734298
chr9	31949400	31950400	-2.2302971608747892
chr9	31949500	31950500	-1.9954103382276407
chr9	31949600	31950600	-1.9962349329796625
chr9	31949700	31950700	-1.7745830051203442
chr9	31949800	31950800	-1.7099201801691923
chr9	31949900	31950900	-1.3274508061494077
chr9	31950000	31951000	-1.9150762041583258
chr9	31950100	31951100	-1.7881805532082855
chr9	31950200	31951200	-2.161849073230275
chr9	31950300	31951300	-2.109050420380407
chr9	31950400	31951400	-1.58272450533658
chr9	31950500	31951500	-1.6477928308528282
chr9	31950600	31951600	-1.3568322083695907
chr9	31950700	31951700	-1.7534971615438268
chr9	31950800	31951800	-1.7977223543008751
chr9	31950900	31951900	-2.2541432396105376
chr9	31951000	31952000	-2.382707902776246
chr9	31951100	31952100	-2.2050132140465464
chr9	31951200	31952200	-1.988312633271008
chr9	31951300	31952300	-0.8291828154671197
chr9	31951400	31952400	-0.7470200147505052
chr9	31951500	31952500	-1.0161108246943074
chr9	31951600	31952600	-1.2141254169027955
chr9	31951700	31952700	-1.2067145114967834
chr9	31951800	31952800	-1.5776357181734115
chr9	31951900	31952900	-1.763111860248728
chr9	31952000	31953000	-1.8312726568154831
chr9	31952100	31953100	-2.381939226095466
chr9	31952200	31953200	-2.442856560698333
chr9	31952300	31953300	-2.2233634324567766
chr9	31952400	31953400	-2.40256419895076
chr9	31953400	31954400	-1.2817209921979484
chr9	31953500	31954500	-2.0816727689109498
chr9	31953600	31954600	-2.823015742844212
chr9	31953700	31954700	-1.9838103733739123
chr9	31953800	31954800	-2.056583907377344
chr9	31953900	31954900	-2.2393159331103085
chr9	31954000	31955000	-1.8332036576185398
chr9	31954100	31955100	-1.658878049665336
chr9	31954200	31955200	-1.3170312863401934
chr9	31954300	31955300	-1.6774820153721706
chr9	31954400	31955400	-1.1238289586785473
chr9	31954500	31955500	-0.7370985011409681
chr9	31954600	31955600	-0.12845969830633
chr9	31954700	31955700	-0.5467975611584713
chr9	31954800	31955800	-0.426319491433968
chr9	31954900	31955900	-0.101675079626175
chr9	31955000	31956000	-0.0757397938188699
chr9	31955100	31956100	-0.539243785254359
chr9	31955200	31956200	-0.20562124993540248
chr9	31955300	31956300	0.6198126557101701
chr9	31955400	31956400	0.4753584526573575
chr9	31955500	31956500	1.090711216804879
chr9	31955600	31956600	1.0248806299163058
chr9	31955700	31956700	0.35505708831097915
chr9	31955800	31956800	0.008448398684617234
chr9	31955900	31956900	0.10382157990687146
chr9	31956000	31957000	-0.13697511590537034
chr9	31956100	31957100	-0.2490397540124664
chr9	31956200	31957200	-1.0561358036729545
chr9	31956300	31957300	-0.9807031045613006
chr9	31956400	31957400	-0.7463756165850459
chr9	31956500	31957500	-1.5919103866115911
chr9	31956600	31957600	-1.6749956833471022
chr9	31956700	31957700	-1.4339694309945197
chr9	31956800	31957800	-0.5207853891050188
chr9	31956900	31957900	-0.3712578176180903
chr9	31957000	31958000	-0.5955099824294284
chr9	31957100	31958100	-0.31532308845590784
chr9	31957200	31958200	0.26602672503178304
chr9	31957300	31958300	0.023841856476683014
chr9	31957400	31958400	-0.019347133437997672
chr9	31957500	31958500	0.8484255624405279
chr9	31957600	31958600	0.8876240721924066
chr9	31957700	31958700	1.0317281270078242
chr9	31957800	31958800	0.8366647738796963
chr9	31957900	31958900	-0.10954417719940694
chr9	31958000	31959000	0.159775854591284
chr9	31958100	31959100	0.019447240745747385
chr9	31958200	31959200	0.3052187729417039
chr9	31958300	31959300	0.25924407760779045
chr9	31958400	31959400	0.779642941081759
chr9	31958500	31959500	1.1527661055953362
chr9	31958600	31959600	1.2052803795060771
chr9	31958700	31959700	0.9951926206244018
chr9	31958800	31959800	0.6263927716840555
chr9	31958900	31959900	0.8641517884235494
chr9	31959000	31960000	1.3547560859808325
chr9	31959100	31960100	2.065621967782156
chr9	31959200	31960200	1.9328422882476428
chr9	31959300	31960300	2.4710018194758168
chr9	31959400	31960400	2.4939534864713395
chr9	31959500	31960500	2.1782769771233976
chr9	31959600	31960600	2.0922420326909155
chr9	31959700	31960700	2.695148620114204
chr9	31959800	31960800	2.67430185808946
chr9	31959900	31960900	2.963387115913364
chr9	31960000	31961000	2.838257429100758
chr9	31960100	31961100	1.9953531727213865
chr9	31960200	31961200	1.3924434972913606
chr9	31960300	31961300	0.3686845079092312
chr9	31960400	31961400	0.033711507124579834
chr9	31960500	31961500	-0.4331156956627256
chr9	31960600	31961600	-0.10402344068122896
chr9	31960700	31961700	-0.9762434733426968
chr9	31960800	31961800	-0.7493629218551003
chr9	31960900	31961900	-1.0305070135059389
chr9	31961000	31962000	-1.7865696123866488
chr9	31961100	31962100	-1.4259257345614755
chr9	31961200	31962200	-1.4967947804285804
chr9	31961300	31962300	-0.9278052356443048
chr9	31961400	31962400	-1.2757735069973992
chr9	31961500	31962500	-1.3495638706798836
chr9	31961600	31962600	-2.155251922117441
chr9	31961700	31962700	-1.7828937859345242
chr9	31961800	31962800	-1.8364269618948803
chr9	31961900	31962900	-1.888200890221691
chr9	31962000	31963000	-1.1489506881190983
chr9	31962100	31963100	-1.2580158153628307
chr9	31964700	31965700	0.3455652773720824
chr9	31964800	31965800	0.5872610918746114
chr9	31964900	31965900	0.6236096501685952
chr9	31965000	31966000	0.6832707659229796
chr9	31965100	31966100	0.6838084088187061
chr9	31965200	31966200	-0.2810423536546293
chr9	31965300	31966300	0.2635879967037202
chr9	31965400	31966400	0.4512640538739786
chr9	31965500	31966500	0.08615032390205929
chr9	31965600	31966600	0.15161741274762075
chr9	31965700	31966700	-0.9408986962034592
chr9	31965800	31966800	-1.1906955555497916
chr9	31965900	31966900	-1.1949750057431927
chr9	31966000	31967000	-1.2321255199881416
chr9	31966100	31967100	-1.7671595204219022
chr9	31966200	31967200	-0.8489026158182766
chr9	31966300	31967300	-1.2291788197205389
chr9	31966400	31967400	-1.2194211561047312
chr9	31966500	31967500	-0.8681320183321057
chr9	31966600	31967600	-1.0671101304736037
chr9	31966700	31967700	-0.5469199130182002
chr9	31966800	31967800	-0.6049046047750761
chr9	31966900	31967900	-0.7410513053723435
chr9	31967400	31968400	-0.2389294230672165
chr9	31967500	31968500	-0.33039135698595185
chr9	31967600	31968600	0.1385791940536599
chr9	31967700	31968700	0.18707988167681555
chr9	31967800	31968800	0.10189395741886197
chr9	31967900	31968900	0.3735502820470124
chr9	31968000	31969000	0.029947658776730883
chr9	31968100	31969100	-0.20766769605508176
chr9	31968200	31969200	0.4458472195786675
chr9	31968300	31969300	0.6349680980891704
chr9	31968400	31969400	0.25125144114901005
chr9	31968500	31969500	0.4927536752820933
chr9	31968600	31969600	0.5521936355226316
chr9	31968700	31969700	1.0486650553638852
chr9	31968800	31969800	1.1887946777278071
chr9	31968900	31969900	0.6303674775824393
chr9	31969000	31970000	0.8989125810640507
chr9	31969100	31970100	1.2162495018905497
chr9	31969200	31970200	1.0576950133647525
chr9	31969300	31970300	0.8879853544998461
chr9	31969400	31970400	1.1258025973299275
chr9	31969500	31970500	1.331860946093549
chr9	31969600	31970600	1.2427470142211916
chr9	31969700	31970700	0.285700997243209
chr9	31969800	31970800	-0.2572770384410178
chr9	31969900	31970900	-0.269108919036065
chr9	31970000	31971000	-0.5026637336283475
chr9	31970100	31971100	-1.1735406160844366
chr9	31970200	31971200	-0.9571163666316108
chr9	31970300	31971300	-0.3076448049963968
chr9	31970400	31971400	-0.21968259460741002
chr9	31970500	31971500	-0.006956261252094225
chr9	31970600	31971600	-0.2552151540437111
chr9	31970700	31971700	-0.4568138431335738
chr9	31970800	31971800	0.3772959579035576
chr9	31970900	31971900	0.28524189423431817
chr9	31971000	31972000	0.30107081822722587
chr9	31971100	31972100	0.6526111041364602
chr9	31971200	31972200	0.41232267799901934
chr9	31971300	31972300	-0.4032258022874165
chr9	31971400	31972400	-0.3843644577352593
chr9	31971500	31972500	-0.8578936740550492
chr9	31971600	31972600	-0.5275058990639686
chr9	31971700	31972700	0.05366250738337385
chr9	31971800	31972800	-0.4026674912981296
chr9	31971900	31972900	0.07620603123609983
chr9	31972000	31973000	0.34132751703956316
chr9	31972100	31973100	0.2369182935703709
chr9	31972200	31973200	0.5233545588269942
chr9	31973400	31974400	0.07119832881832079
chr9	31973500	31974500	0.26411228152959965
chr9	31973600	31974600	0.1764963200551356
chr9	31973700	31974700	0.4477833264420195
chr9	31973800	31974800	0.7093691420931674
chr9	31973900	31974900	0.9839106726418044
chr9	31974000	31975000	0.8372652764733928
chr9	31974100	31975100	0.8799372844060313
chr9	31974200	31975200	1.1616037728711768
chr9	31974300	31975300	1.5220652706455142
chr9	31974400	31975400	2.178737096261203
chr9	31974500	31975500	1.7342379055486457
chr9	31974600	31975600	1.828838547372588
chr9	31974700	31975700	1.7184179685370031
chr9	31974800	31975800	1.52472837527187
chr9	31974900	31975900	1.2749963682162535
chr9	31975000	31976000	1.3074890638191297
chr9	31975100	31976100	2.079886552288064
chr9	31975200	31976200	1.7107959529398613
chr9	31975300	31976300	1.4274905278933874
chr9	31975400	31976400	0.9009264480170908
chr9	31975500	31976500	1.3270532229809582
chr9	31975600	31976600	1.310300655641635
chr9	31975700	31976700	1.1738495809449934
chr9	31975800	31976800	0.5319353655477507
chr9	31975900	31976900	0.5545875119488342
chr9	31976000	31977000	0.4566929198149872
chr9	31976100	31977100	-0.17120327535038352
chr9	31976200	31977200	-0.7919597751454036
chr9	31976300	31977300	-0.9937156270257376
chr9	31976400	31977400	-0.7620454152641661
chr9	31976500	31977500	-0.4828014373769404
chr9	31976600	31977600	-0.5530641747290037
chr9	31976700	31977700	-1.2047187630785143
chr9	31976800	31977800	-0.8860318182193699
chr9	31976900	31977900	-0.9354164535544924
chr9	31977000	31978000	-0.8694027564331084
chr9	31977100	31978100	-0.9891732516201304
chr9	31977200	31978200	-0.3740837840361877
chr9	31977300	31978300	-0.04193700023854878
chr9	31977400	31978400	-0.5931433371326676
chr9	31977500	31978500	-1.099350955111935
chr9	31977600	31978600	-1.0850089230589872
chr9	31977700	31978700	-0.3011267723991662
chr9	31977800	31978800	-0.16683909826830512
chr9	31977900	31978900	-0.2809924750600083
chr9	31978000	31979000	-0.34815524040632406
chr9	31978100	31979100	0.156853282598233
chr9	31978200	31979200	0.1016869924247787
chr9	31978300	31979300	-1.1237953235275948
chr9	31978400	31979400	-1.6098075932985567
chr9	31978500	31979500	-1.8273031678417289
chr9	31978600	31979600	-2.004399267556536
chr9	31978700	31979700	-1.7050736828036874
chr9	31978800	31979800	-1.335643919682375
chr9	31978900	31979900	-1.1837648737079698
chr9	31979000	31980000	-1.2556783586540414
chr9	31979100	31980100	-1.6050646950032483
chr9	31979200	31980200	-1.619629344880014
chr9	31979300	31980300	-1.1936383082266155
chr9	31979400	31980400	-0.15701337466537713
chr9	31979500	31980500	0.22611267118672634
chr9	31979600	31980600	0.14602436651147846
chr9	31979700	31980700	-0.7838756196989047
chr9	31979800	31980800	-1.0061863809808969
chr9	31979900	31980900	-0.97970739450977
chr9	31980000	31981000	-0.6930595378032441
chr9	31980100	31981100	-0.3627356598180382
chr9	31980200	31981200	-0.4902179520079142
chr9	31980300	31981300	-0.35666632317034475
chr9	31980400	31981400	-0.4156457157156577
chr9	31980500	31981500	-0.4054652787969025
chr9	31980600	31981600	0.19917740397419031
chr9	31980700	31981700	1.1761844536400814
chr9	31980800	31981800	1.1522782248885166
chr9	31980900	31981900	0.30761626808416304
chr9	31981000	31982000	-0.13452957597829937
chr9	31981100	31982100	-0.2688656501336606
chr9	31981200	31982200	-0.01216156234861681
chr9	31981300	31982300	0.1903526537789695
chr9	31981400	31982400	-0.4933598373295711
chr9	31981500	31982500	-1.1951078423760988
chr9	31981600	31982600	-1.4978480444265332
chr9	31981700	31982700	-2.1023963919058892
chr9	31981800	31982800	-1.8079411091421769
chr9	31981900	31982900	-1.1121892203014927
chr9	31982000	31983000	-0.9603553493641758
chr9	31982100	31983100	-1.2051994067121952
chr9	31982200	31983200	-1.4894369321920211
chr9	31982300	31983300	-3.00604654761492
chr9	31982400	31983400	-2.4882096346506613
chr9	31982500	31983500	-1.3047403087759608
chr9	31982600	31983600	-1.6125817792961863
chr9	31982700	31983700	-0.9881280020185782
chr9	31982800	31983800	-0.8148755157517102
chr9	31982900	31983900	-0.10519284900729307
chr9	31983000	31984000	0.2820663054649669
chr9	31983100	31984100	0.4769999456684344
chr9	31983200	31984200	0.5298869029726221
chr9	31983300	31984300	1.852324415086416
chr9	31983400	31984400	2.007915048787532
chr9	31983500	31984500	1.86329379843195
chr9	31984000	31985000	-1.8361361916954053
chr9	31984100	31985100	-1.7321725175576328
chr9	31984200	31985200	-1.467283265341383
chr9	31984300	31985300	-1.409402128406514
chr9	31984400	31985400	-1.4984875812828906
chr9	31984500	31985500	-1.5647211163888997
chr9	31984600	31985600	-1.549622864921096
chr9	31984700	31985700	-1.5453595741667632
chr9	31984800	31985800	-1.0689379429985146
chr9	31984900	31985900	0.06787234819414481
chr9	31985000	31986000	0.20647942334480213
chr9	31985100	31986100	0.05576098969412627
chr9	31985200	31986200	-0.5956923754476572
chr9	31985300	31986300	-1.2700601884623883
chr9	31985400	31986400	-1.6705129832807482
chr9	31985500	31986500	-1.2482995174256215
chr9	31985600	31986600	-0.7526511288216163
chr9	31985700	31986700	-0.6243084108326905
chr9	31985800	31986800	-0.6269252836665758
chr9	31985900	31986900	-0.9541329107889271
chr9	31986000	31987000	-0.2898007896261566
chr9	31986100	31987100	-0.07435888044195982
chr9	31986200	31987200	0.29672466346346604
chr9	31986300	31987300	0.9391157757176308
chr9	31986400	31987400	0.7382356789435995
chr9	31986500	31987500	-0.01936450888410156
chr9	31986600	31987600	-0.01182737512819858
chr9	31986700	31987700	-0.1821884820616757
chr9	31986800	31987800	-0.6270003459126822
chr9	31986900	31987900	-0.7843615664981444
chr9	31987000	31988000	-1.4605871527774057
chr9	31987100	31988100	-1.6068777057626924
chr9	31987200	31988200	-1.8727884157547547
chr9	31987300	31988300	-1.7891772729583029
chr9	31987400	31988400	-1.1074968986468436
chr9	31987500	31988500	-0.4422208340631729
chr9	31987600	31988600	-1.0362907178455936
chr9	31987700	31988700	-1.9432819308294336
chr9	31987800	31988800	-1.980107773927944
chr9	31987900	31988900	-2.0346739768785027
chr9	31988000	31989000	-1.1708184470520242
chr9	31988100	31989100	-0.9027382499875292
chr9	31988200	31989200	-0.8887634606201689
chr9	31988300	31989300	-0.9163269898567262
chr9	31988400	31989400	-1.7756933579455378
chr9	31988500	31989500	-1.8595368604968587
chr9	31988600	31989600	-1.6653356825795322
chr9	31988700	31989700	-0.9358410002156401
chr9	31988800	31989800	-0.6300315706849222
chr9	31988900	31989900	-0.04589505085947882
chr9	31989000	31990000	-0.7933566526001757
chr9	31989100	31990100	-0.5987033572292955
chr9	31989200	31990200	-0.22047658009520069
chr9	31989300	31990300	-0.3563840824542317
chr9	31989400	31990400	0.5698733169041535
chr9	31990800	31991800	-2.709565661208532
chr9	31990900	31991900	-3.2190324270875
chr9	31991000	31992000	-3.2746581911823136
chr9	31991100	31992100	-4.14497141576286
chr9	31991200	31992200	-4.234111563190378
chr9	31991300	31992300	-4.012457893188207
chr9	31991400	31992400	-4.173964695618515
chr9	31991500	31992500	-3.8468540301157486
chr9	31991600	31992600	-3.8178371215167934
chr9	31991700	31992700	-3.8004355515560935
chr9	31991800	31992800	-3.9970217350377695
chr9	31991900	31992900	-4.048732305173279
chr9	31992000	31993000	-4.029695835160302
chr9	31992100	31993100	-3.611334577764268
chr9	31993300	31994300	-2.7267285674494492
chr9	31993500	31994500	-1.5509385157915037
chr9	31993600	31994600	-1.9766546245569023
chr9	31993800	31994800	-1.0856443983781798
chr9	31993900	31994900	-1.4486610958912198
chr9	31994000	31995000	-1.9528921600936642
chr9	31994100	31995100	-2.1108988557019184
chr9	31994200	31995200	-1.6965716039139929
chr9	31994300	31995300	-1.3169860087555274
chr9	31994400	31995400	-2.0689868957406974
chr9	31994500	31995500	-2.1517324041248846
chr9	31994600	31995600	-1.2854837383886355
chr9	31994700	31995700	-2.4864509452814265
chr9	31994800	31995800	-2.1220289205340737
chr9	31994900	31995900	-1.7712881902240794
chr9	31995000	31996000	-1.1894933875622953
chr9	31996400	31997400	-1.6189093356236806
chr9	31996500	31997500	-1.6072688068343401
chr9	31996600	31997600	-2.00439004154172
chr9	31996700	31997700	-1.5746618224415416
chr9	31996800	31997800	-1.72553062352696
chr9	31996900	31997900	-1.7671583981764143
chr9	31997000	31998000	-1.607442682185551
chr9	31997100	31998100	-1.0370116104519915
chr9	31997200	31998200	-0.9120494679404588
chr9	31997300	31998300	-1.318525875485569
chr9	31997400	31998400	-0.9419846782293948
chr9	31997500	31998500	-1.0902692837187349
chr9	31997600	31998600	0.34802646600535003
chr9	31997700	31998700	0.3751016141352855
chr9	31998200	31999200	-1.7750927045049516
chr9	31998300	31999300	-1.4547087235556901
chr9	31998400	31999400	-1.8109145057140308
chr9	31998500	31999500	-1.5237553553017529
chr9	31998600	31999600	-1.7158401997572406
chr9	31998700	31999700	-2.0964752771552204
chr9	31998800	31999800	-1.7765405105439669
chr9	31998900	31999900	-1.6995401900087916
chr9	31999000	32000000	-2.372209286134868
chr9	31999100	32000100	-2.3083519023681283
chr9	31999200	32000200	-1.4988656707623922
chr9	31999300	32000300	-1.7632615604010315
chr9	31999400	32000400	-1.5695512564579164
chr9	31999500	32000500	-1.6945821997807629
chr9	31999600	32000600	-0.9143300366804163
chr9	31999700	32000700	-0.604631818919102
chr9	31999800	32000800	-0.9899519255046793
chr9	31999900	32000900	-0.9788744886767858
chr9	32000000	32001000	-1.413834520772534
chr9	32000100	32001100	-0.9923576495114844
chr9	32000200	32001200	-0.6336312458451283
chr9	32000300	32001300	-0.732900944320283
chr9	32000400	32001400	-0.3164358549058799
chr9	32000500	32001500	-0.5229819147007572
chr9	32000600	32001600	-1.1814303534101762
chr9	32000700	32001700	-1.0773717967423333
chr9	32000800	32001800	-1.1893694327379276
chr9	32000900	32001900	-1.1306555334735104
chr9	32001000	32002000	-0.847752261880679
chr9	32001100	32002100	-1.0829215647938215
chr9	32001200	32002200	-1.9183331073673282
chr9	32001300	32002300	-1.2497081955925544
chr9	32001400	32002400	-2.102467096415684
chr9	32001500	32002500	-2.2992830005622613
chr9	32001600	32002600	-1.9543493458204948
chr9	32001700	32002700	-1.8634446438999608
chr9	32001800	32002800	-1.6295713140991417
chr9	32001900	32002900	-1.7804659013684856
chr9	32002000	32003000	-1.3750263413792376
chr9	32002100	32003100	-1.4934239234964717
chr9	32002200	32003200	-0.9093449242949002
chr9	32002300	32003300	-1.7050767581100164
chr9	32002400	32003400	-1.1828709158044317
chr9	32002500	32003500	-0.5122406852833743
chr9	32002600	32003600	-0.6189751147608004
chr9	32002700	32003700	-1.097493559189231
chr9	32002800	32003800	-0.9582612157921306
chr9	32002900	32003900	-0.9781676272326452
chr9	32003000	32004000	-0.8724833400578772
chr9	32003100	32004100	-0.5940296230501525
chr9	32003200	32004200	-0.06731811656734298
chr9	32003300	32004300	-0.14029429458534334
chr9	32003400	32004400	0.3997769830434181
chr9	32003500	32004500	0.4662791256350852
chr9	32003600	32004600	0.7631165356909857
chr9	32003700	32004700	0.7122624106272225
chr9	32003800	32004800	0.8608057717481635
chr9	32003900	32004900	0.9727929572489796
chr9	32004000	32005000	0.033104206792865194
chr9	32004100	32005100	-0.04554656881973565
chr9	32004200	32005200	-0.5903269520629052
chr9	32004300	32005300	-0.1938244589073818
chr9	32004400	32005400	-0.5720269416021279
chr9	32004500	32005500	-0.6153388826951841
chr9	32004600	32005600	-1.0509475529843555
chr9	32004700	32005700	-0.5033979430803743
chr9	32004800	32005800	-0.8222248897730876
chr9	32004900	32005900	-0.3878877932082001
chr9	32005000	32006000	0.714807341624817
chr9	32005100	32006100	0.31042635868129403
chr9	32005200	32006200	0.7099729553570165
chr9	32005300	32006300	0.6332591659126181
chr9	32005400	32006400	0.4265118236818612
chr9	32005500	32006500	0.1401893041341917
chr9	32005600	32006600	0.5570234328907625
chr9	32008400	32009400	0.25248270313769844
chr9	32008500	32009500	0.09231944913021448
chr9	32008600	32009600	-0.1638453441206102
chr9	32008700	32009700	-0.23664582878487725
chr9	32008800	32009800	-0.3486529907977524
chr9	32008900	32009900	0.17587792373896471
chr9	32009000	32010000	0.46005134753109345
chr9	32009100	32010100	0.1490348770803899
chr9	32009200	32010200	0.4225086418191001
chr9	32009300	32010300	0.3542079623260965
chr9	32009400	32010400	0.6992367459094609
chr9	32009500	32010500	0.8390136554479753
chr9	32009600	32010600	1.0675486788778272
chr9	32009700	32010700	1.2270705843879888
chr9	32009800	32010800	1.3573483400948425
chr9	32009900	32010900	0.9766725910462624
chr9	32010000	32011000	0.6147098501909313
chr9	32010800	32011800	0.5035105521318316
chr9	32010900	32011900	0.5403176484477616
chr9	32011000	32012000	1.2580612625008665
chr9	32011100	32012100	0.9561414547340724
chr9	32011200	32012200	0.7290171082088394
chr9	32011300	32012300	0.9454396825107232
chr9	32011400	32012400	0.9490928698860086
chr9	32011500	32012500	0.8683541150555509
chr9	32011600	32012600	0.9804782882026728
chr9	32011700	32012700	1.0426928274866891
chr9	32011800	32012800	0.9001650385999774
chr9	32011900	32012900	0.9706553525814028
chr9	32012000	32013000	0.19054993744363807
chr9	32013000	32014000	-0.8467387227664911
chr9	32013100	32014100	-0.9505631492027982
chr9	32013200	32014200	-0.27558013439393897
chr9	32013300	32014300	-0.7022611876304796
chr9	32013400	32014400	-1.1316238420995202
chr9	32013500	32014500	-0.921451180414296
chr9	32013600	32014600	-0.550834632911049
chr9	32013700	32014700	-0.5832550391499979
chr9	32013800	32014800	-0.5681884682058521
chr9	32013900	32014900	-0.6348768789796788
chr9	32014000	32015000	-0.42661571922694524
chr9	32014100	32015100	0.16240740809549492
chr9	32014200	32015200	-0.2840793594414009
chr9	32014300	32015300	0.4596255010588535
chr9	32014400	32015400	1.0837818756281707
chr9	32014500	32015500	1.5938707874790536
chr9	32014600	32015600	1.166329650810021
chr9	32014700	32015700	1.6291475202420376
chr9	32014800	32015800	1.5427325459826358
chr9	32014900	32015900	1.490770879390542
chr9	32015000	32016000	1.7067981017778555
chr9	32015100	32016100	1.3299945967646902
chr9	32015200	32016200	1.4699210065708117
chr9	32015300	32016300	1.1382788257933758
chr9	32015400	32016400	1.1539444493335196
chr9	32015500	32016500	0.10710139921481043
chr9	32015600	32016600	0.013172118557978023
chr9	32015900	32016900	-0.9380482480086956
chr9	32016000	32017000	-0.9754993665056191
chr9	32016100	32017100	-1.0711302363936963
chr9	32016200	32017200	-0.32679486195648
chr9	32016300	32017300	-0.2293023359479248
chr9	32016400	32017400	0.2288260630111833
chr9	32016500	32017500	-0.07302514738836675
chr9	32016600	32017600	0.3777760987796927
chr9	32016700	32017700	1.1713450468961877
chr9	32016800	32017800	0.8705809449845461
chr9	32016900	32017900	0.8272845986562982
chr9	32017000	32018000	0.9118697242264824
chr9	32017100	32018100	0.4880676425659957
chr9	32017200	32018200	-1.0410178192679442
chr9	32017300	32018300	-1.168856708714513
chr9	32017400	32018400	-1.4862143504153658
chr9	32017500	32018500	-1.8018695996490643
chr9	32017600	32018600	-1.8520886803954
chr9	32017700	32018700	-2.488939312305396
chr9	32017800	32018800	-1.9625626593651329
chr9	32017900	32018900	-2.2370059069180743
chr9	32018000	32019000	-2.4118391907142875
chr9	32018100	32019100	-1.8134236374541643
chr9	32018200	32019200	-0.795289447013479
chr9	32018300	32019300	-0.4208036875709659
chr9	32018400	32019400	-0.38609295981776176
chr9	32018500	32019500	0.3581121056960947
chr9	32018600	32019600	-0.12051857227115775
chr9	32018700	32019700	0.11725688238639033
chr9	32018800	32019800	-0.149478998476245
chr9	32018900	32019900	0.310968165515842
chr9	32019000	32020000	0.05864351432347827
chr9	32019100	32020100	0.3952907735045537
chr9	32019200	32020200	0.11224436603440917
chr9	32019300	32020300	-0.5487991443015172
chr9	32019400	32020400	-0.8251968205148557
chr9	32019500	32020500	-0.6882634550096652
chr9	32019600	32020600	-0.06540320091911778
chr9	32019700	32020700	0.31001744339961124
chr9	32019800	32020800	0.6418793509802467
chr9	32019900	32020900	0.3906497754856721
chr9	32020000	32021000	1.0937141342349894
chr9	32020100	32021100	0.5933010520585692
chr9	32020200	32021200	0.8753771946773906
chr9	32020300	32021300	1.3249350077122073
chr9	32020400	32021400	1.4232213821481974
chr9	32020500	32021500	1.1870113953868129
chr9	32020600	32021600	0.8585199704434988
chr9	32020700	32021700	0.1801201649492654
chr9	32020800	32021800	-0.015555446926786703
chr9	32020900	32021900	0.14365634993607135
chr9	32021000	32022000	-0.3019047880585627
chr9	32021100	32022100	-0.0555872971065469
chr9	32021200	32022200	-0.5889342912680391
chr9	32021300	32022300	-0.7138337740574225
chr9	32021400	32022400	-1.1340459647114738
chr9	32021500	32022500	-0.836151168211013
chr9	32021600	32022600	-0.6833110608389366
chr9	32021700	32022700	-0.7759634958631486
chr9	32021800	32022800	-0.2913654159494868
chr9	32021900	32022900	-0.5808146605197845
chr9	32022000	32023000	-0.45888540539575334
chr9	32022100	32023100	-0.11149835605979366
chr9	32022200	32023200	0.13790487562458958
chr9	32022300	32023300	-0.09784875403496723
chr9	32022400	32023400	0.09833089002948184
chr9	32022500	32023500	0.4901691812575112
chr9	32022600	32023600	0.6284953804328779
chr9	32022700	32023700	0.4871753081681087
chr9	32023300	32024300	1.0318205627275252
chr9	32023500	32024500	0.5549351251379064
chr9	32023600	32024600	0.6895875223589972
chr9	32023700	32024700	1.2802820019473438
chr9	32023800	32024800	0.8591037260318307
chr9	32023900	32024900	0.8768296215946013
chr9	32024000	32025000	0.42518344826146526
chr9	32024100	32025100	0.09528973754932968
chr9	32024200	32025200	-0.2272526459516427
chr9	32024300	32025300	-0.5621207373388261
chr9	32024400	32025400	-0.4992827519926355
chr9	32024500	32025500	-0.2730385638487325
chr9	32024800	32025800	-1.6794869354885178
chr9	32024900	32025900	-1.6647514320498102
chr9	32025000	32026000	-1.963978942867856
chr9	32025100	32026100	-2.1018237070203147
chr9	32025200	32026200	-1.5942381660565772
chr9	32025300	32026300	-1.7630926270892355
chr9	32025400	32026400	-1.8589796623130268
chr9	32025500	32026500	-2.124424827928027
chr9	32025600	32026600	-1.2013268336044276
chr9	32025700	32026700	-1.1785896131046911
chr9	32025800	32026800	-0.7442879071824742
chr9	32025900	32026900	-0.5908684437109175
chr9	32026000	32027000	-0.3408725365772146
chr9	32026100	32027100	0.15306160867428578
chr9	32026200	32027200	0.6763962257605389
chr9	32026300	32027300	0.805000296830854
chr9	32026400	32027400	0.9270575184395342
chr9	32026500	32027500	1.2677851195762957
chr9	32026600	32027600	0.7839723849224316
chr9	32026700	32027700	1.1043983188737871
chr9	32026800	32027800	0.9414964462464784
chr9	32026900	32027900	0.5036377828076227
chr9	32027000	32028000	0.6291302205610769
chr9	32027100	32028100	0.7434678092243956
chr9	32027200	32028200	0.513016640452054
chr9	32027300	32028300	0.0763848893867054
chr9	32027400	32028400	-0.32289714128509417
chr9	32027500	32028500	-0.37813819110650576
chr9	32027600	32028600	-0.030169057282837388
chr9	32027700	32028700	-0.4884568202955471
chr9	32028800	32029800	0.08507724506811178
chr9	32028900	32029900	0.3772267529998637
chr9	32029000	32030000	0.7439211550529248
chr9	32029100	32030100	-0.023718077218829167
chr9	32029200	32030200	-1.6781596552624831
chr9	32029300	32030300	-0.6097240324421641
chr9	32029400	32030400	-0.40860207980051616
chr9	32029500	32030500	0.531137983099386
chr9	32029600	32030600	0.6061532169376745
chr9	32029700	32030700	0.8051488049452801
chr9	32029800	32030800	0.8338073583732992
chr9	32029900	32030900	0.6890236523873908
chr9	32030000	32031000	0.678063252571057
chr9	32030100	32031100	1.0465871905137805
chr9	32030200	32031200	1.9764922822409388
chr9	32030300	32031300	1.9873932944492432
chr9	32030400	32031400	1.3313537366213941
chr9	32030500	32031500	0.5565262382801326
chr9	32030600	32031600	0.3982269335274503
chr9	32030700	32031700	0.2510256798835946
chr9	32030800	32031800	0.5399315232789684
chr9	32030900	32031900	0.6760527987288398
chr9	32031000	32032000	0.8217058159149139
chr9	32031100	32032100	0.4566164880480117
chr9	32031200	32032200	-0.07167416695921401
chr9	32031300	32032300	-0.2610450810343912
chr9	32031400	32032400	0.20477876580637835
chr9	32031500	32032500	0.41715397892960987
chr9	32031600	32032600	0.4117801590818619
chr9	32031700	32032700	0.2668850655756143
chr9	32031800	32032800	-0.3190066757791567
chr9	32031900	32032900	-0.8405482814635988
chr9	32032000	32033000	-0.8383770181513976
chr9	32032100	32033100	-0.5518228577013511
chr9	32032200	32033200	-0.04554229232004958
chr9	32032300	32033300	-0.2073058050483184
chr9	32032400	32033400	-0.3068218960339384
chr9	32032500	32033500	-0.573308699560482
chr9	32032600	32033600	-0.5420103231118248
chr9	32032700	32033700	-0.5684298005327174
chr9	32032800	32033800	-0.7710833066217505
chr9	32032900	32033900	0.02954923247707457
chr9	32033000	32034000	-0.324600735036519
chr9	32033100	32034100	-0.33864307418991124
chr9	32033200	32034200	-0.5139082779102717
chr9	32033300	32034300	-0.29359788818247234
chr9	32033400	32034400	0.0666385590509278
chr9	32033500	32034500	0.11971646696722285
chr9	32033600	32034600	0.24599013766414785
chr9	32033800	32034800	0.5734661533267404
chr9	32033900	32034900	0.1593835121378228
chr9	32034000	32035000	-0.5951937043852287
chr9	32034100	32035100	-0.8099754127590753
chr9	32034200	32035200	-0.7379224231878199
chr9	32034300	32035300	-1.4028700374734304
chr9	32034400	32035400	-1.7853169242993343
chr9	32034500	32035500	-2.1649063053321016
chr9	32034600	32035600	-2.334216292260343
chr9	32034700	32035700	-2.463202073711648
chr9	32034800	32035800	-2.2091113380862195
chr9	32034900	32035900	-1.90752702326258
chr9	32035000	32036000	-0.9030580895824265
chr9	32035100	32036100	-0.7850622786009391
chr9	32035200	32036200	-0.6683580758669349
chr9	32035300	32036300	0.3347666668494353
chr9	32035400	32036400	0.3145396894812663
chr9	32035500	32036500	0.8723363450514354
chr9	32035600	32036600	1.1513542326463522
chr9	32035700	32036700	1.1145542968051012
chr9	32035800	32036800	1.6080723762396048
chr9	32035900	32036900	2.006514843881914
chr9	32036000	32037000	1.796605113697546
chr9	32036100	32037100	1.5635730337271418
chr9	32036200	32037200	1.7663163358885323
chr9	32036300	32037300	1.4860659424040463
chr9	32036400	32037400	1.7681750514356662
chr9	32037500	32038500	-0.2966141781460427
chr9	32037600	32038600	-0.34165964628580875
chr9	32037700	32038700	-0.10595396292143666
chr9	32037800	32038800	-0.4701603221813236
chr9	32037900	32038900	-0.8139885611429499
chr9	32038000	32039000	-0.4854050669886665
chr9	32038100	32039100	-0.5549983281723987
chr9	32038200	32039200	-1.0752068024145487
chr9	32038300	32039300	-0.656166246777071
chr9	32038400	32039400	-1.0540401123266891
chr9	32038500	32039500	-1.3535198331114904
chr9	32038600	32039600	-1.1897774176094824
chr9	32038700	32039700	-1.840176016436176
chr9	32038800	32039800	-1.4353668638120454
chr9	32038900	32039900	-1.2756805568588403
chr9	32039000	32040000	-1.5534287885890943
chr9	32039100	32040100	-1.3462072026357204
chr9	32039200	32040200	-1.6415781864212382
chr9	32039300	32040300	-1.3933921063927488
chr9	32039400	32040400	-1.411989336032782
chr9	32039500	32040500	-0.9640230954649288
chr9	32039600	32040600	-1.1354560214245253
chr9	32039700	32040700	-0.5522098191431892
chr9	32039800	32040800	-0.9920648855858344
chr9	32039900	32040900	-0.8783595166186948
chr9	32040000	32041000	-0.8339766851913076
chr9	32040100	32041100	-1.2064555706678888
chr9	32040200	32041200	-0.8450915684314998
chr9	32040300	32041300	-1.038518456133278
chr9	32040400	32041400	-0.8081480845618206
chr9	32040500	32041500	-1.6085556342150171
chr9	32040600	32041600	-1.6454905035229717
chr9	32040700	32041700	-2.0241569873895915
chr9	32040800	32041800	-1.5670074789565231
chr9	32040900	32041900	-1.0780059063192533
chr9	32041000	32042000	-1.0453792733132212
chr9	32041100	32042100	-0.9612276001829456
chr9	32041200	32042200	-1.4296066741713036
chr9	32041300	32042300	-1.7935327690056742
chr9	32041400	32042400	-1.6370812374219612
chr9	32041500	32042500	-0.6068404815153314
chr9	32041600	32042600	-0.3537850365973798
chr9	32041700	32042700	-0.05129786233969524
chr9	32041800	32042800	-0.04815906615352917
chr9	32041900	32042900	-0.3158047649610872
chr9	32042000	32043000	-0.23121568468006623
chr9	32042100	32043100	-0.581485343256293
chr9	32042200	32043200	-0.8989812911518316
chr9	32042300	32043300	-0.2612484574028559
chr9	32042400	32043400	-0.3512986588980632
chr9	32042500	32043500	-0.480859957784364
chr9	32042600	32043600	-0.1519480690359373
chr9	32042700	32043700	0.18631917808305493
chr9	32042800	32043800	0.08896648671403133
chr9	32042900	32043900	0.11708209091728265
chr9	32043000	32044000	-0.013604848579832412
chr9	32043100	32044100	0.7087830954995539
chr9	32043200	32044200	1.282609103706666
chr9	32043300	32044300	1.341563044337272
chr9	32043400	32044400	1.0807731192130037
chr9	32043500	32044500	1.2373997766479414
chr9	32043600	32044600	0.7198227330074031
chr9	32043700	32044700	0.3952141488500249
chr9	32043800	32044800	-0.035408222208190065
chr9	32043900	32044900	-0.09797865719405667
chr9	32044000	32045000	-0.5187702892415748
chr9	32044100	32045100	-1.4125231040338806
chr9	32044200	32045200	-1.6740271625564556
chr9	32044300	32045300	-2.2194236140670967
chr9	32044400	32045400	-2.518694051357532
chr9	32044500	32045500	-2.912574581071951
chr9	32044600	32045600	-2.802260913033817
chr9	32044700	32045700	-2.9672219229710417
chr9	32044800	32045800	-2.3716673806387414
chr9	32044900	32045900	-2.081834078556884
chr9	32045000	32046000	-1.852081635178681
chr9	32045100	32046100	-1.1876765942366474
chr9	32045200	32046200	-1.0965672324664268
chr9	32045300	32046300	-0.6124970055533897
chr9	32045400	32046400	0.10225571311210642
chr9	32045500	32046500	0.11843611178169645
chr9	32045600	32046600	0.11963428003866908
chr9	32045700	32046700	0.5745108703126827
chr9	32045800	32046800	0.2316094964065893
chr9	32045900	32046900	-0.31349363060830604
chr9	32046000	32047000	0.3323310381505514
chr9	32046100	32047100	-0.06981391571409283
chr9	32046200	32047200	-0.1050199830793193
chr9	32046300	32047300	-0.2552928498098304
chr9	32046400	32047400	-0.19584596087453945
chr9	32046500	32047500	-0.09286857418648234
chr9	32046600	32047600	0.12675968405917665
chr9	32046700	32047700	-0.2560118908093212
chr9	32046800	32047800	-0.14844431354503618
chr9	32046900	32047900	0.31407825019906704
chr9	32047000	32048000	0.42813289658925024
chr9	32047100	32048100	0.7608386623043152
chr9	32047200	32048200	0.2066432607053142
chr9	32047300	32048300	-0.03245279783686341
chr9	32047400	32048400	-0.2386692214473513
chr9	32047500	32048500	-0.4439821847243797
chr9	32047600	32048600	-0.1190409538830814
chr9	32047700	32048700	0.026921072797612043
chr9	32047800	32048800	0.14784918602985825
chr9	32047900	32048900	0.192775372063952
chr9	32048000	32049000	0.10757661275916602
chr9	32048100	32049100	0.12218841693101724
chr9	32048200	32049200	1.0118165437212747
chr9	32048300	32049300	0.995205273832028
chr9	32048400	32049400	0.9636553871591128
chr9	32048600	32049600	1.447854079311176
chr9	32048700	32049700	0.8591798215287235
chr9	32048800	32049800	0.002819759554320904
chr9	32048900	32049900	-1.0220985663850632
chr9	32049000	32050000	-1.8796312201282952
chr9	32049100	32050100	-1.7980349377500466
chr9	32049200	32050200	-1.7736684767883966
chr9	32049300	32050300	-1.616161012789325
chr9	32049400	32050400	-1.798070961499873
chr9	32049500	32050500	-2.5662852348098992
chr9	32049600	32050600	-3.3922592797042834
chr9	32049700	32050700	-4.0749172455311315
chr9	32049800	32050800	-4.454764650893797
chr9	32049900	32050900	-4.3775201475778776
chr9	32050000	32051000	-4.069874818242736
chr9	32050100	32051100	-4.370643890273526
chr9	32050200	32051200	-4.280342190405596
chr9	32050300	32051300	-4.631784611687215
chr9	32050400	32051400	-4.626493282237232
chr9	32050500	32051500	-4.90087273910583
chr9	32050600	32051600	-5.104651993652928
chr9	32050700	32051700	-4.710198209567002
chr9	32050800	32051800	-3.6337991594281562
chr9	32050900	32051900	-3.5281675292608403
chr9	32051000	32052000	-3.9095866493721565
chr9	32051100	32052100	-4.005706704125545
chr9	32051200	32052200	-4.838537369402483
chr9	32051300	32052300	-4.945819917121994
chr9	32051400	32052400	-5.590202531487106
chr9	32051500	32052500	-6.072537570039481
chr9	32051600	32052600	-5.9398599936940135
chr9	32051700	32052700	-5.786341689957776
chr9	32051800	32052800	-6.198363527143919
chr9	32051900	32052900	-6.346448258064831
chr9	32052000	32053000	-6.674985596399863
chr9	32052100	32053100	-6.4912994894550975
chr9	32052200	32053200	-5.846758362568751
chr9	32052300	32053300	-5.768608071355749
chr9	32052400	32053400	-4.980592652397286
chr9	32052500	32053500	-4.524986721313415
chr9	32052600	32053600	-4.451291827556672
chr9	32052700	32053700	-4.743664917624511
chr9	32052800	32053800	-4.493122265400619
chr9	32052900	32053900	-4.440265281673057
chr9	32053000	32054000	-4.252738421962728
chr9	32053100	32054100	-4.71935364835377
chr9	32053200	32054200	-4.5260888679091344
chr9	32053300	32054300	-4.121786965685806
chr9	32053400	32054400	-4.660007066580025
chr9	32053500	32054500	-5.288150156335217
chr9	32053600	32054600	-4.3647234397287376
chr9	32053700	32054700	-3.7909480247397553
chr9	32053800	32054800	-3.868864362269161
chr9	32053900	32054900	-3.4609078399279025
chr9	32054000	32055000	-3.208987740576541
chr9	32054100	32055100	-2.7130559889217647
chr9	32054200	32055200	-3.2118109660503364
chr9	32054300	32055300	-2.7986176292221896
chr9	32054400	32055400	-1.789095329000579
chr9	32054500	32055500	-1.062560138513532
chr9	32054600	32055600	-1.7490945042331043
chr9	32054700	32055700	-1.8472881934061656
chr9	32054800	32055800	-1.961186707983172
chr9	32054900	32055900	-1.2481076484477651
chr9	32055000	32056000	-0.6600259390000555
chr9	32055100	32056100	-0.5103999109690288
chr9	32055200	32056200	-0.5543944750040697
chr9	32055300	32056300	-1.1419402477546374
chr9	32055400	32056400	-1.3392942471375342
chr9	32055500	32056500	-1.9975586406836119
chr9	32055600	32056600	-1.7226671753062726
chr9	32055700	32056700	-1.6295604021229928
chr9	32055800	32056800	-1.2265519356598955
chr9	32055900	32056900	-1.8685852951004267
chr9	32056000	32057000	-2.0930615368039533
chr9	32056100	32057100	-2.449412943809415
chr9	32056200	32057200	-1.2799261068653418
chr9	32056300	32057300	-0.33302745461016425
chr9	32056400	32057400	-1.2050591494339478
chr9	32056500	32057500	0.2922884334844376
chr9	32056600	32057600	0.1854205193214214
chr9	32056700	32057700	0.4655855436835996
chr9	32056800	32057800	0.5786305629907285
chr9	32056900	32057900	-0.3860676228727992
chr9	32057000	32058000	-0.5720531811525532
chr9	32057100	32058100	-0.5616096756598787
chr9	32057200	32058200	-0.8042815760564512
chr9	32057300	32058300	-1.132163478601143
chr9	32057400	32058400	-0.9119758742124124
chr9	32057500	32058500	-1.2346007101020258
chr9	32057600	32058600	-1.6312003264716342
chr9	32057700	32058700	-2.154393127194304
chr9	32057800	32058800	-2.6998067318354724
chr9	32057900	32058900	-1.957466194181409
chr9	32058000	32059000	-2.0036018818155474
chr9	32058100	32059100	-1.25209403272929
chr9	32058200	32059200	-0.9867829514793579
chr9	32058300	32059300	-0.647537846226193
chr9	32058400	32059400	-0.788607924805836
chr9	32058500	32059500	-0.9406995464612362
chr9	32058600	32059600	-1.5605607009310651
chr9	32058700	32059700	-1.5785809607989698
chr9	32058800	32059800	-1.150016541258961
chr9	32058900	32059900	-1.4369363299919982
chr9	32059000	32060000	-1.5197594737192364
chr9	32059100	32060100	-1.9272347244934505
chr9	32059200	32060200	-1.9050863303896648
chr9	32059300	32060300	-1.93066341703998
chr9	32059400	32060400	-1.2701366429177623
chr9	32059500	32060500	-1.4605305669600577
chr9	32059600	32060600	-0.4193386566563073
chr9	32059700	32060700	-0.2262734739592835
chr9	32059800	32060800	-0.2365655079228911
chr9	32059900	32060900	-0.035283819426913964
chr9	32060000	32061000	0.17152317651311566
chr9	32060100	32061100	-0.05691611025845406
chr9	32060200	32061200	-0.31851064272907104
chr9	32060300	32061300	-0.07371353430993913
chr9	32060400	32061400	-0.8204721666216997
chr9	32060500	32061500	-1.0864837850104223
chr9	32060600	32061600	-0.7419214324914442
chr9	32060700	32061700	-0.6070373120199095
chr9	32060800	32061800	-0.7369565959470328
chr9	32060900	32061900	-0.42588421824521416
chr9	32061000	32062000	-0.17602460888443305
chr9	32061100	32062100	-0.10525437227961232
chr9	32061200	32062200	-0.09921039764009416
chr9	32061300	32062300	-0.6310328132027062
chr9	32062400	32063400	-0.5112889776968604
chr9	32062500	32063500	0.03003706259885835
chr9	32062600	32063600	0.16521621634724215
chr9	32062700	32063700	-0.6734741991712022
chr9	32062800	32063800	-0.4399790464941533
chr9	32062900	32063900	-0.3396944076169293
chr9	32063000	32064000	-0.3972856561655259
chr9	32063100	32064100	-0.4173553962061528
chr9	32063200	32064200	-0.2624500002054496
chr9	32063300	32064300	0.29984839645729155
chr9	32063400	32064400	0.4180412557020592
chr9	32063500	32064500	0.1970717799754608
chr9	32063600	32064600	0.0919083738211928
chr9	32063700	32064700	0.8023547538403215
chr9	32063800	32064800	0.6864192737298592
chr9	32063900	32064900	0.7774380988989259
chr9	32064000	32065000	0.9193211478552815
chr9	32064100	32065100	0.9421350208837675
chr9	32064200	32065200	1.0379743762167457
chr9	32064700	32065700	-0.006497739242776406
chr9	32064800	32065800	-0.3222094175305627
chr9	32064900	32065900	-0.03612868423502116
chr9	32065000	32066000	0.06620695304761673
chr9	32065100	32066100	-0.26518353294434505
chr9	32065200	32066200	-0.2788192682739288
chr9	32065300	32066300	-0.6002073829715647
chr9	32065400	32066400	-0.6132244897157402
chr9	32065500	32066500	-0.639218399916598
chr9	32065600	32066600	-0.7331145617098136
chr9	32065700	32066700	-0.9002601566967124
chr9	32065800	32066800	-0.7048100943464658
chr9	32065900	32066900	-1.095867174370289
chr9	32066000	32067000	-1.3828057560838178
chr9	32066700	32067700	1.7918436448313315
chr9	32066800	32067800	1.3758651320496509
chr9	32066900	32067900	1.3682710500368032
chr9	32067000	32068000	1.070354044896962
chr9	32067100	32068100	0.9315848226815936
chr9	32067200	32068200	0.8271225381485402
chr9	32067300	32068300	0.8321469273293712
chr9	32067400	32068400	0.5765052929336186
chr9	32067500	32068500	0.0681688374523852
chr9	32067600	32068600	-0.2902324743778024
chr9	32067700	32068700	-1.1219582597548567
chr9	32067800	32068800	-0.7488871621928864
chr9	32067900	32068900	-0.7726658554449899
chr9	32068000	32069000	-0.6016892581716431
chr9	32070000	32071000	1.0764875360266983
chr9	32070100	32071100	1.8687034615787883
chr9	32070200	32071200	1.4414733679693288
chr9	32070300	32071300	1.2356717421658072
chr9	32070400	32071400	1.3198258345366516
chr9	32070500	32071500	1.378884609678409
chr9	32070600	32071600	1.4190701992102894
chr9	32070700	32071700	1.7746534400566958
chr9	32070800	32071800	1.5011538899085024
chr9	32070900	32071900	1.1477963810963667
chr9	32071200	32072200	-0.9617267099630448
chr9	32071300	32072300	-0.6123652077746131
chr9	32071400	32072400	-0.3433432487607121
chr9	32071500	32072500	-0.3940717283134362
chr9	32071600	32072600	-0.4999416130798828
chr9	32071700	32072700	-0.14975996231448252
chr9	32071800	32072800	0.1674008167084881
chr9	32071900	32072900	0.11932679797964264
chr9	32072000	32073000	0.05913056054640474
chr9	32072100	32073100	-0.030014940137083727
chr9	32072200	32073200	0.673648629570592
chr9	32073300	32074300	0.249140537565658
chr9	32073400	32074400	0.059597142923984485
chr9	32073500	32074500	-0.3347248866223804
chr9	32073600	32074600	-0.36419873515013546
chr9	32073700	32074700	-0.0537968831758702
chr9	32073800	32074800	0.3472148494105001
chr9	32073900	32074900	0.7672836104375151
chr9	32074000	32075000	1.1507193914915366
chr9	32074100	32075100	0.7030510880650207
chr9	32074200	32075200	0.988514167186886
chr9	32074300	32075300	0.9922295260338576
chr9	32074400	32075400	1.2877161612365338
chr9	32074500	32075500	1.648234376948331
chr9	32074600	32075600	1.9033340536050856
chr9	32074700	32075700	0.8592675953089101
chr9	32074800	32075800	0.8563419977433488
chr9	32074900	32075900	0.1059932233787827
chr9	32075000	32076000	-0.031486465868564996
chr9	32075100	32076100	-0.03852327658937738
chr9	32075200	32076200	0.12247362018497172
chr9	32075300	32076300	-0.07584102559981737
chr9	32075400	32076400	-0.400927354157668
chr9	32075500	32076500	-0.5352605406011197
chr9	32078000	32079000	0.5282023906718766
chr9	32078100	32079100	0.42265418135834215
chr9	32078200	32079200	0.2123700206828511
chr9	32078300	32079300	0.4949477311933145
chr9	32078400	32079400	0.31526488456674645
chr9	32078500	32079500	0.4332163773690594
chr9	32080600	32081600	-0.6919467098860254
chr9	32080700	32081700	-0.6661157205994974
chr9	32080800	32081800	-0.6697550883297783
chr9	32080900	32081900	-0.6580188250459256
chr9	32081000	32082000	-0.5189333059130066
chr9	32081100	32082100	-0.9681024729571132
chr9	32081200	32082200	-0.8684381965345243
chr9	32081300	32082300	-0.6611259453399722
chr9	32081400	32082400	-0.526871901875364
chr9	32081500	32082500	0.040368262412311784
chr9	32081600	32082600	0.051431713375559816
chr9	32081700	32082700	0.3665724449201318
chr9	32081800	32082800	-0.3184060922122191
chr9	32081900	32082900	-0.26951894624971395
chr9	32082000	32083000	-0.043478590660859136
chr9	32082100	32083100	0.4454955593298369
chr9	32082200	32083200	-0.07879828801758218
chr9	32082300	32083300	-0.16732156202802564
chr9	32082400	32083400	-0.21216693115737456
chr9	32082500	32083500	-0.22481217119547928
chr9	32082600	32083600	-0.1725464341087745
chr9	32084600	32085600	-0.5421714365145681
chr9	32084700	32085700	-0.32656799124682284
chr9	32084800	32085800	-0.5954309537291507
chr9	32084900	32085900	-0.4226414060642996
chr9	32085000	32086000	-0.43251548471005075
chr9	32085100	32086100	-0.6854197673752177
chr9	32085200	32086200	-1.106277979588008
chr9	32085300	32086300	-1.3655003581873162
chr9	32085400	32086400	-1.8793049051280035
chr9	32085500	32086500	-0.7119034061798143
chr9	32087600	32088600	1.5678508987711512
chr9	32087700	32088700	2.114064757268268
chr9	32087800	32088800	1.600288190065157
chr9	32087900	32088900	1.7330576771906552
chr9	32088000	32089000	1.0603075018551664
chr9	32088100	32089100	0.5632265834596993
chr9	32088200	32089200	0.355833838770425
chr9	32088300	32089300	0.3659479679856413
chr9	32088400	32089400	0.395840626446945
chr9	32088500	32089500	0.24064355873745755
chr9	32088600	32089600	0.07682241714408881
chr9	32088700	32089700	-0.38242203335052616
chr9	32088800	32089800	-0.5341651420462941
chr9	32088900	32089900	0.3592166390309862
chr9	32089000	32090000	-0.08903912205354868
chr9	32089100	32090100	0.5803376304944671
chr9	32089200	32090200	0.9597508150572764
chr9	32089300	32090300	1.0849704788095778
chr9	32089400	32090400	1.0760707018315412
chr9	32089500	32090500	1.2985570805313082
chr9	32089600	32090600	1.1545180008983411
chr9	32089700	32090700	0.9018059686773376
chr9	32089800	32090800	1.4264135657340449
chr9	32089900	32090900	0.7006862036845235
chr9	32091300	32092300	-1.0061709651497568
chr9	32091400	32092400	-1.0834108409074867
chr9	32091500	32092500	-0.8667493678620973
chr9	32091600	32092600	-0.8230240975835682
chr9	32091700	32092700	-0.8169901354888462
chr9	32093100	32094100	0.07107363058613864
chr9	32093200	32094200	0.4081928992375806
chr9	32093300	32094300	0.16544879552900013
chr9	32093400	32094400	-0.26394158901728
chr9	32093500	32094500	-0.26042777004564066
chr9	32093600	32094600	-0.3492051568830506
chr9	32093700	32094700	0.1783475070783772
chr9	32093800	32094800	0.12472351770200685
chr9	32093900	32094900	0.7458580159098512
chr9	32094000	32095000	0.5969280299715028
chr9	32094100	32095100	-0.05899603044895942
chr9	32094200	32095200	-0.4152486554422653
chr9	32094300	32095300	-0.4493786026558631
chr9	32094400	32095400	-0.8212816446935715
chr9	32094500	32095500	-1.2864083057818216
chr9	32094600	32095600	-1.3528087743397683
chr9	32094700	32095700	-1.951319777252412
chr9	32094800	32095800	-1.9736363341680847
chr9	32096500	32097500	-0.06272536305644766
chr9	32096600	32097600	0.5901302150327138
chr9	32096700	32097700	-0.11938242097990386
chr9	32096800	32097800	0.20453464975042115
chr9	32096900	32097900	0.07693010218369596
chr9	32097000	32098000	0.12244224175089635
chr9	32097100	32098100	0.11900944965739432
chr9	32097200	32098200	0.09206909121967123
chr9	32097300	32098300	0.12672245974811444
chr9	32097400	32098400	0.2682037184096204
chr9	32097500	32098500	-0.013358502679517218
chr9	32097600	32098600	-0.732891206806244
chr9	32097700	32098700	0.01702879650477732
chr9	32099800	32100800	-1.352963476966979
chr9	32099900	32100900	-1.7865279695935123
chr9	32100000	32101000	-2.857378392287909
chr9	32100100	32101100	-3.30958399218862
chr9	32100200	32101200	-2.9851011656679662
chr9	32100300	32101300	-2.9221981328648847
chr9	32100400	32101400	-3.2381799158954863
chr9	32100500	32101500	-3.547543532978993
chr9	32100600	32101600	-3.575282496497697
chr9	32100700	32101700	-3.6338904270396544
chr9	32100800	32101800	-4.2395961969032365
chr9	32100900	32101900	-4.146619558571862
chr9	32101700	32102700	-0.5682912010098616
chr9	32101800	32102800	-0.8619825680612379
chr9	32103000	32104000	0.36880492991986685
chr9	32103100	32104100	-1.186601969932246
chr9	32103200	32104200	-1.3391785374869587
chr9	32103300	32104300	-2.1682506643293338
chr9	32103400	32104400	-1.5764499070206055
chr9	32103500	32104500	-1.632243414192728
chr9	32103600	32104600	-2.01863133433
chr9	32103900	32104900	-2.2792555980346165
chr9	32104000	32105000	-2.542704044904906
chr9	32104100	32105100	-1.4145311340192646
chr9	32105400	32106400	1.6029438650322243
chr9	32105500	32106500	1.1451494049932902
chr9	32105600	32106600	0.6015666230983369
chr9	32105700	32106700	0.7586771238096754
chr9	32105800	32106800	0.3181191756747934
chr9	32105900	32106900	0.0942101677232808
chr9	32106000	32107000	0.34275262615676866
chr9	32106100	32107100	-0.006734423365744775
chr9	32106200	32107200	0.1454121290202073
chr9	32108500	32109500	-0.4709527003441321
chr9	32108600	32109600	0.0605064381099281
chr9	32108700	32109700	-0.5083831496746207
chr9	32108800	32109800	-0.7108860690267751
chr9	32108900	32109900	-0.5301292582436261
chr9	32109000	32110000	-0.4357045453098826
chr9	32109100	32110100	-0.43337257226990417
chr9	32109200	32110200	-0.20194362876503846
chr9	32109300	32110300	-0.09306520473057237
chr9	32109400	32110400	0.44976095970756297
chr9	32109500	32110500	0.5446019823207148
chr9	32109600	32110600	0.10734762958413777
chr9	32109700	32110700	0.4968109445968089
chr9	32109800	32110800	0.4428035437606571
chr9	32109900	32110900	0.2885359645193611
chr9	32110000	32111000	0.23698013691537692
chr9	32110100	32111100	0.22057067625659474
chr9	32110200	32111200	0.04844551522632103
chr9	32110300	32111300	-0.21178832468583644
chr9	32110400	32111400	-0.31779423774284393
chr9	32110500	32111500	-0.49911981134782596
chr9	32110600	32111600	-0.444049414717112
chr9	32110700	32111700	0.14603125493901664
chr9	32110800	32111800	0.31273897945821605
chr9	32110900	32111900	0.2555365904509964
chr9	32111000	32112000	0.8731734681205978
chr9	32111100	32112100	0.8701625140777127
chr9	32111200	32112200	0.8811427016600596
chr9	32111300	32112300	1.0853536316616803
chr9	32111400	32112400	1.1120442300231683
chr9	32111500	32112500	1.071184211218383
chr9	32111600	32112600	1.6580431978144712
chr9	32111700	32112700	1.2149288826847695
chr9	32111800	32112800	1.7259079614764978
chr9	32111900	32112900	2.1780315654663496
chr9	32112000	32113000	1.9140226753884018
chr9	32112100	32113100	1.9062334728628665
chr9	32112200	32113200	2.086678604783832
chr9	32112300	32113300	2.423850274629932
chr9	32112400	32113400	2.21439182424558
chr9	32112500	32113500	2.2465500524230126
chr9	32112600	32113600	2.2005008601152403
chr9	32112700	32113700	2.2573380542799284
chr9	32112800	32113800	1.9075083019337649
chr9	32112900	32113900	1.2043336049553708
chr9	32113000	32114000	0.17279973214000258
chr9	32113100	32114100	0.5570595455284444
chr9	32113200	32114200	0.4125851300257379
chr9	32113300	32114300	-0.015386874092169081
chr9	32113400	32114400	-0.027777378317364074
chr9	32113500	32114500	-0.26372067808758715
chr9	32113600	32114600	-0.8775652685931518
chr9	32113700	32114700	-0.9126634681782422
chr9	32114200	32115200	0.059678468681152064
chr9	32114300	32115300	0.09033261990002572
chr9	32114400	32115400	0.16511241310524336
chr9	32114500	32115500	-0.28389564588071103
chr9	32114600	32115600	0.2003833824691348
chr9	32114700	32115700	0.2446646875884819
chr9	32114800	32115800	-0.19201263377395408
chr9	32114900	32115900	-0.7313421620983157
chr9	32115000	32116000	0.07115981021578208
chr9	32115100	32116100	0.1897398524346216
chr9	32115200	32116200	0.286734105778196
chr9	32115300	32116300	0.204827159759868
chr9	32115400	32116400	0.28294796734347705
chr9	32115500	32116500	0.3357186377511272
chr9	32115600	32116600	0.0721018812522222
chr9	32115700	32116700	0.1525133240371509
chr9	32115800	32116800	0.7778547465692567
chr9	32115900	32116900	0.7356700868441616
chr9	32116000	32117000	0.43906587761350196
chr9	32116100	32117100	-0.15980573848852558
chr9	32116200	32117200	0.0030257471068102022
chr9	32116300	32117300	0.03015250986789868
chr9	32116400	32117400	0.036860323340908746
chr9	32116500	32117500	0.5005936604593203
chr9	32116600	32117600	0.21031289123507926
chr9	32116700	32117700	0.04432380536393525
chr9	32117700	32118700	0.8810495868157753
chr9	32117800	32118800	0.10931833057866136
chr9	32117900	32118900	0.3557774798482877
chr9	32118000	32119000	0.8525031506970331
chr9	32118100	32119100	0.8198821998045529
chr9	32118200	32119200	0.5342416546886469
chr9	32118300	32119300	0.6763306176405663
chr9	32118400	32119400	0.1873812207554528
chr9	32118500	32119500	0.12791526431046504
chr9	32118600	32119600	0.4663202771784151
chr9	32118700	32119700	0.9755046416122858
chr9	32118800	32119800	1.7689708250504843
chr9	32118900	32119900	1.051076492534556
chr9	32119000	32120000	0.6987821779655573
chr9	32119100	32120100	0.7339870753842029
chr9	32119200	32120200	1.1220716177168175
chr9	32119300	32120300	1.0493723730432725
chr9	32119400	32120400	1.211796422025614
chr9	32119500	32120500	0.8549014720853176
chr9	32119600	32120600	-0.04836288130471498
chr9	32119700	32120700	-0.0068676408350670575
chr9	32119800	32120800	0.091103195416669
chr9	32119900	32120900	0.4798478258347978
chr9	32120000	32121000	0.7852651273901147
chr9	32120100	32121100	0.3743266986923069
chr9	32120200	32121200	0.5285570572885003
chr9	32120300	32121300	0.7789981187591118
chr9	32120400	32121400	0.3325330915547898
chr9	32120500	32121500	0.3133578109409765
chr9	32120600	32121600	0.6503073708372976
chr9	32120700	32121700	0.24701384421175274
chr9	32120800	32121800	0.02053965150699838
chr9	32120900	32121900	-0.203689406825464
chr9	32121000	32122000	-0.8604926158582772
chr9	32121100	32122100	-0.8315336858889288
chr9	32121200	32122200	-0.8508836381999942
chr9	32121300	32122300	-1.5742961575746193
chr9	32121400	32122400	-1.309917351445559
chr9	32121500	32122500	-1.2277672866492342
chr9	32121600	32122600	-1.3066472981151211
chr9	32121700	32122700	-1.5974071849840077
chr9	32121800	32122800	-1.75074639316513
chr9	32121900	32122900	-1.5774281135516113
chr9	32122000	32123000	-1.2721601572284096
chr9	32122100	32123100	-0.5076271470267834
chr9	32122200	32123200	-0.3008658044055701
chr9	32122300	32123300	0.31983122682103976
chr9	32122400	32123400	0.4905563540326628
chr9	32122500	32123500	0.4774392124187943
chr9	32122600	32123600	0.09485661853477012
chr9	32122700	32123700	0.4817452423953818
chr9	32122800	32123800	0.7229422373605121
chr9	32122900	32123900	0.5859118777681648
chr9	32123000	32124000	0.9897364605298966
chr9	32123100	32124100	0.007026929748391714
chr9	32123200	32124200	-0.05668037261408969
chr9	32123300	32124300	-0.12188579232821165
chr9	32123400	32124400	0.060629586328885925
chr9	32123500	32124500	0.28260797747285243
chr9	32123600	32124600	0.7994924787143354
chr9	32123700	32124700	0.3027729971613489
chr9	32123800	32124800	0.651794005927608
chr9	32123900	32124900	1.4498946013882503
chr9	32124000	32125000	0.22362235708521486
chr9	32124100	32125100	0.8535796360772326
chr9	32124200	32125200	0.5263445657170013
chr9	32124300	32125300	0.3662425966134303
chr9	32124400	32125400	-0.017425074784019702
chr9	32124500	32125500	-0.15132031740732355
chr9	32124600	32125600	-0.06642919677164554
chr9	32126200	32127200	0.25019654566618066
chr9	32126300	32127300	-0.6257216238200288
chr9	32126400	32127400	-0.4105157801211472
chr9	32126500	32127500	-0.2501772385840289
chr9	32126600	32127600	-0.9999727655071452
chr9	32126700	32127700	-0.9564130407798546
chr9	32126800	32127800	-0.7617937828337945
chr9	32126900	32127900	-0.3788880714221895
chr9	32127000	32128000	0.11100908638587322
chr9	32127100	32128100	-0.10942210749946356
chr9	32127200	32128200	-0.5599775738144128
chr9	32127500	32128500	1.124213447002691
chr9	32127900	32128900	1.5600578698391403
chr9	32128000	32129000	1.3427094294899173
chr9	32128100	32129100	2.1726471755370222
chr9	32128200	32129200	1.9764269851284133
chr9	32128300	32129300	1.6264445823006228
chr9	32128400	32129400	2.0768374156013416
chr9	32128500	32129500	1.0881866849708224
chr9	32128600	32129600	0.5663441821510916
chr9	32128700	32129700	1.1254591146275392
chr9	32128800	32129800	1.0747278425740885
chr9	32128900	32129900	1.0086424729499988
chr9	32129000	32130000	1.3752897212908934
chr9	32129100	32130100	0.7632776610827231
chr9	32129200	32130200	1.389789038925082
chr9	32129300	32130300	1.1149386085804736
chr9	32129400	32130400	1.3473212991435928
chr9	32129500	32130500	1.430117460719988
chr9	32129600	32130600	1.7169367642807836
chr9	32129700	32130700	1.3172777672309166
chr9	32129800	32130800	0.8499594057139571
chr9	32130900	32131900	-0.4141568163125439
chr9	32131000	32132000	0.21678569051287477
chr9	32131100	32132100	0.3749286326187751
chr9	32131200	32132200	0.7427174650723419
chr9	32131300	32132300	1.11112661895926
chr9	32131400	32132400	1.3792589319763533
chr9	32131500	32132500	1.6692435236509455
chr9	32131600	32132600	1.1889241436350635
chr9	32131700	32132700	1.081993202740868
chr9	32131800	32132800	0.9278896821455312
chr9	32131900	32132900	1.2537426619665055
chr9	32132000	32133000	1.1462790571292487
chr9	32132100	32133100	1.112156310712802
chr9	32133300	32134300	1.0564607260196832
chr9	32133400	32134400	0.8544136632800218
chr9	32133500	32134500	0.5045343242670995
chr9	32133600	32134600	0.4162189165410766
chr9	32133700	32134700	0.2394321689384436
chr9	32133800	32134800	-0.0111501372026408
chr9	32133900	32134900	-0.07964886743493094
chr9	32134000	32135000	-0.4026959302582655
chr9	32134100	32135100	-0.37315378487830747
chr9	32134200	32135200	-0.8894121197217959
chr9	32134300	32135300	-1.6681154517664774
chr9	32134400	32135400	-1.3124176334905386
chr9	32134500	32135500	-0.8488504558676223
chr9	32134600	32135600	-0.9792792821017324
chr9	32134700	32135700	-0.825653730437018
chr9	32134800	32135800	-0.7308891656084046
chr9	32134900	32135900	-0.8903801021435305
chr9	32135000	32136000	-1.0204324614452176
chr9	32135100	32136100	-0.8499091718788803
chr9	32135200	32136200	0.052177391224619486
chr9	32135300	32136300	0.5301500007438502
chr9	32135400	32136400	0.3125048861925333
chr9	32135500	32136500	0.6285011660768957
chr9	32135600	32136600	0.4164709200403488
chr9	32135700	32136700	0.4286713910045639
chr9	32135800	32136800	0.5241359803022784
chr9	32135900	32136900	0.6259788949566893
chr9	32136000	32137000	1.3782119949619507
chr9	32136100	32137100	1.6573768548058527
chr9	32136200	32137200	1.365301279460588
chr9	32136300	32137300	1.882296195861676
chr9	32136400	32137400	1.400215830451926
chr9	32136500	32137500	0.7604730436487913
chr9	32136600	32137600	1.256676842590397
chr9	32136700	32137700	1.1038348114995504
chr9	32136800	32137800	0.8824673787288075
chr9	32136900	32137900	1.3369034375848798
chr9	32138000	32139000	0.9761302666092205
chr9	32138100	32139100	1.2401375522183935
chr9	32138200	32139200	0.6759139542421267
chr9	32138300	32139300	0.4706147973613837
chr9	32138400	32139400	1.0573387655881803
chr9	32138500	32139500	0.5354812913564762
chr9	32138600	32139600	0.4944986336428934
chr9	32138700	32139700	0.5451294977976291
chr9	32138800	32139800	0.8291396622583092
chr9	32138900	32139900	0.6377571054386199
chr9	32139000	32140000	0.6165963583109111
chr9	32139100	32140100	0.79374959509833
chr9	32139200	32140200	0.6317868633408289
chr9	32139300	32140300	0.2291971594472399
chr9	32139400	32140400	0.2930176655272807
chr9	32139500	32140500	0.2119735265041532
chr9	32139600	32140600	0.6886473311814783
chr9	32139700	32140700	0.8144212593493745
chr9	32139800	32140800	0.5312007756542172
chr9	32139900	32140900	0.6084454922879596
chr9	32140000	32141000	0.8048339572293989
chr9	32140100	32141100	0.2212213285779996
chr9	32140200	32141200	0.032102543574872404
chr9	32140300	32141300	1.045668336089271
chr9	32140400	32141400	1.1831064878946769
chr9	32140500	32141500	1.447700732449425
chr9	32140600	32141600	0.9983287171932892
chr9	32140700	32141700	1.0076083945458874
chr9	32140800	32141800	1.5399516415910333
chr9	32140900	32141900	1.6549643823907882
chr9	32141000	32142000	1.1026110451609772
chr9	32141100	32142100	1.3815304915427244
chr9	32141200	32142200	1.9128450528384968
chr9	32141300	32142300	1.2721355276490391
chr9	32141400	32142400	0.7152142927612343
chr9	32141500	32142500	0.4771765026965212
chr9	32141600	32142600	-0.3542570078986024
chr9	32141700	32142700	-0.4187273520861135
chr9	32141800	32142800	-0.5256841433474773
chr9	32141900	32142900	-0.8155673818788881
chr9	32142000	32143000	-0.6260467383978052
chr9	32142100	32143100	-0.4254777381136744
chr9	32142200	32143200	-0.5313675517534258
chr9	32142300	32143300	-0.9366272256366668
chr9	32142400	32143400	-0.680721131330266
chr9	32142500	32143500	-0.8092862425248142
chr9	32142600	32143600	0.14486913199353554
chr9	32142700	32143700	0.12836163582415994
chr9	32142800	32143800	-0.6832635141078717
chr9	32142900	32143900	-0.12190135822147632
chr9	32143000	32144000	0.42052561427842433
chr9	32143100	32144100	0.08053789052743833
chr9	32143200	32144200	-0.6658076077224868
chr9	32143300	32144300	0.0604950899142234
chr9	32143400	32144400	-0.5412411316510909
chr9	32143500	32144500	-0.4778192683644508
chr9	32143600	32144600	-0.8128765705724249
chr9	32143700	32144700	-1.1753310440791291
chr9	32143800	32144800	-0.8992861783852338
chr9	32143900	32144900	-1.0141024755824888
chr9	32144000	32145000	-1.2268721865150294
chr9	32144900	32145900	-1.4087660056845686
chr9	32145000	32146000	-1.2461059287760916
chr9	32145100	32146100	-1.6795226184947247
chr9	32145200	32146200	-1.8628537971068704
chr9	32145300	32146300	-1.9699157002915424
chr9	32145400	32146400	-1.686902752666232
chr9	32145500	32146500	-1.849958119665993
chr9	32145600	32146600	-2.0441789001792467
chr9	32145700	32146700	-2.2036198798165083
chr9	32145800	32146800	-1.538756221878609
chr9	32145900	32146900	-1.1634369110173521
chr9	32146000	32147000	-0.9815762044506734
chr9	32146100	32147100	-0.10215636601478488
chr9	32146200	32147200	0.07858869492321675
chr9	32146300	32147300	-0.4504191275400399
chr9	32146400	32147400	0.08478833121781715
chr9	32146500	32147500	0.19924597893254192
chr9	32146600	32147600	-0.10730275273891303
chr9	32146700	32147700	-0.17449993845982872
chr9	32146800	32147800	0.2796666369885605
chr9	32146900	32147900	0.16453940234253253
chr9	32147000	32148000	-0.3476111064491527
chr9	32147500	32148500	-2.415209300889942
chr9	32147600	32148600	-2.5962944898331086
chr9	32147700	32148700	-2.890952852757805
chr9	32147800	32148800	-2.8530673535785938
chr9	32147900	32148900	-2.9086461869211964
chr9	32148000	32149000	-3.5000114258894994
chr9	32148100	32149100	-4.638086293804454
chr9	32148200	32149200	-4.053590343300549
chr9	32148300	32149300	-3.6038378815185284
chr9	32148400	32149400	-3.800892298711223
chr9	32148500	32149500	-4.456187114816345
chr9	32148600	32149600	-4.701105297116956
chr9	32148700	32149700	-5.357222019331639
chr9	32148800	32149800	-6.3029485041052675
chr9	32148900	32149900	-6.83582102606334
chr9	32149000	32150000	-6.943420133761759
chr9	32149100	32150100	-6.097464736119125
chr9	32149200	32150200	-7.217576287583688
chr9	32149300	32150300	-7.627815885969317
chr9	32149400	32150400	-8.016804359114534
chr9	32149500	32150500	-8.211096341690768
chr9	32149600	32150600	-8.075008636979309
chr9	32149700	32150700	-7.725396020176728
chr9	32149800	32150800	-7.524948592554716
chr9	32149900	32150900	-7.895907964083262
chr9	32150000	32151000	-8.436099239031812
chr9	32150100	32151100	-8.720479125806495
chr9	32150200	32151200	-8.57540873228296
chr9	32150300	32151300	-8.879595337536104
chr9	32150400	32151400	-9.969784591447233
chr9	32150700	32151700	-9.807567324428913
chr9	32150800	32151800	-9.572397564499852
chr9	32150900	32151900	-8.671047233399475
chr9	32151000	32152000	-7.664885837899079
chr9	32156100	32157100	-1.4769960095053385
chr9	32156200	32157200	-1.0720254164189762
chr9	32156300	32157300	-1.4033599316858358
chr9	32156400	32157400	-1.5933039167158856
chr9	32156500	32157500	-0.5941670236665662
chr9	32156600	32157600	-0.6267256962834303
chr9	32156700	32157700	-0.4909891054901656
chr9	32156800	32157800	-0.6228021291244574
chr9	32156900	32157900	0.1584513926749749
chr9	32157000	32158000	-0.3791372469271879
chr9	32157100	32158100	-0.4635653560529576
chr9	32157200	32158200	-1.5181150510647077
chr9	32157300	32158300	-1.5617937148568088
chr9	32157400	32158400	-1.8516688457742023
chr9	32157500	32158500	-2.4346220739543067
chr9	32157600	32158600	-2.4036708995686267
chr9	32157700	32158700	-2.7804948279022685
chr9	32157800	32158800	-2.9644108152444573
chr9	32157900	32158900	-3.2863906447352083
chr9	32158000	32159000	-2.823671925770992
chr9	32158100	32159100	-2.387316342650667
chr9	32158600	32159600	-0.42493371748190106
chr9	32158700	32159700	-0.4025647209063202
chr9	32158800	32159800	-0.29004882562830303
chr9	32158900	32159900	-0.5176431193029777
chr9	32159000	32160000	-0.1964152968208035
chr9	32159100	32160100	0.4495326715278918
chr9	32159200	32160200	0.5612086049561119
chr9	32159300	32160300	1.1998761216961062
chr9	32159400	32160400	0.5733026172397753
chr9	32159500	32160500	0.568018350580832
chr9	32159600	32160600	0.6560669564592475
chr9	32159700	32160700	0.753962145928282
chr9	32159800	32160800	0.22041762844280813
chr9	32159900	32160900	-0.3566442697251573
chr9	32160000	32161000	-0.7448753534296763
chr9	32160100	32161100	-1.0892277292109007
chr9	32160200	32161200	-1.1919923772856196
chr9	32160300	32161300	-0.8080938491826627
chr9	32160400	32161400	-0.8164210486655386
chr9	32160500	32161500	-0.6439206730440307
chr9	32160600	32161600	-0.91036415816315
chr9	32160700	32161700	-0.8130254862547142
chr9	32160800	32161800	-0.4704665694302231
chr9	32160900	32161900	0.4314849631449274
chr9	32161000	32162000	0.8215604842026478
chr9	32161100	32162100	0.6698652814779189
chr9	32161200	32162200	0.3564621083109724
chr9	32161300	32162300	-0.8497789705600516
chr9	32161400	32162400	-0.4146671661844105
chr9	32161500	32162500	-0.6089406518769488
chr9	32161600	32162600	-0.6276027558196701
chr9	32161700	32162700	-0.4617528422512354
chr9	32161800	32162800	0.160991699665694
chr9	32161900	32162900	0.11654876593116255
chr9	32162000	32163000	0.477690358209167
chr9	32162100	32163100	0.07096898389009998
chr9	32162200	32163200	1.05802761566842
chr9	32162300	32163300	1.9110213245756464
chr9	32162400	32163400	1.9966461301622835
chr9	32162500	32163500	1.4948684353522554
chr9	32162600	32163600	0.9841110381707479
chr9	32162700	32163700	0.7641587035856727
chr9	32162800	32163800	0.17343806065676848
chr9	32162900	32163900	0.11831405634291538
chr9	32163000	32164000	-0.9793370631250241
chr9	32163100	32164100	-0.7008161813859168
chr9	32163200	32164200	-1.1621132713566398
chr9	32163300	32164300	-1.0969157384961012
chr9	32163400	32164400	-1.393693256853435
chr9	32163500	32164500	-0.7118433045537479
chr9	32163600	32164600	-0.08622826628217069
chr9	32163700	32164700	-0.6175186396736486
chr9	32163800	32164800	-0.4877676751753688
chr9	32163900	32164900	-0.0883277886872451
chr9	32164000	32165000	0.5176627575944295
chr9	32164100	32165100	0.09556672687697698
chr9	32164200	32165200	-0.3865387250865813
chr9	32164300	32165300	-0.5769703688435003
chr9	32164400	32165400	-0.6438042808857063
chr9	32164500	32165500	-0.9368078920311936
chr9	32164600	32165600	-0.9557309466766494
chr9	32164700	32165700	-0.3624917920127258
chr9	32164800	32165800	-0.7645794462368825
chr9	32164900	32165900	-0.8928867666523792
chr9	32165000	32166000	-1.0396953253144516
chr9	32165100	32166100	-0.6656986371918594
chr9	32165200	32166200	-0.6850700234247065
chr9	32165300	32166300	-1.1222118460159602
chr9	32165400	32166400	-1.1494367449823255
chr9	32165500	32166500	-0.5070192022833722
chr9	32165600	32166600	-0.7126216143577362
chr9	32165700	32166700	-0.7967980734512143
chr9	32165800	32166800	-0.5026224965592387
chr9	32165900	32166900	-0.9962065279054946
chr9	32166000	32167000	-1.8827566629406145
chr9	32166100	32167100	-2.4350369282859448
chr9	32166200	32167200	-2.213762275162092
chr9	32166300	32167300	-1.7245919474225426
chr9	32166400	32167400	-1.6213645433582258
chr9	32166500	32167500	-2.469436260734382
chr9	32166600	32167600	-2.9010054202204976
chr9	32166700	32167700	-3.1340727102394785
chr9	32166800	32167800	-3.3090034942996773
chr9	32166900	32167900	-3.3961684583133573
chr9	32167000	32168000	-2.6029630475537258
chr9	32167100	32168100	-2.1239648584546487
chr9	32167200	32168200	-2.2505969058124378
chr9	32167300	32168300	-2.5097560210363854
chr9	32167400	32168400	-2.3827037263538102
chr9	32167500	32168500	-1.8536932862301048
chr9	32167600	32168600	-1.822113119665009
chr9	32167700	32168700	-1.7174658884770326
chr9	32167800	32168800	-1.991584362975234
chr9	32167900	32168900	-1.838357638918524
chr9	32168000	32169000	-1.5492291521380865
chr9	32168100	32169100	-1.5975031842854717
chr9	32168200	32169200	-2.1915026910047133
chr9	32168300	32169300	-2.087591155012689
chr9	32168400	32169400	-2.177184566810075
chr9	32168500	32169500	-2.9045818235811818
chr9	32168600	32169600	-2.4271030983284034
chr9	32168700	32169700	-2.1701364029050025
chr9	32168800	32169800	-1.8581912004499737
chr9	32168900	32169900	-1.568821769687668
chr9	32169000	32170000	-1.8825869447181074
chr9	32169100	32170100	-1.841377356860984
chr9	32169200	32170200	-0.9345084012880764
chr9	32169300	32170300	-1.022860214965241
chr9	32169400	32170400	-0.6353845234385892
chr9	32169500	32170500	1.0235240500439398
chr9	32169600	32170600	1.44412820730319
chr9	32169700	32170700	1.2560630387972356
chr9	32169800	32170800	1.2508023319454926
chr9	32169900	32170900	1.225228521792491
chr9	32170000	32171000	1.2102867486402733
chr9	32170100	32171100	1.159973364918762
chr9	32170200	32171200	1.1515697476430005
chr9	32170300	32171300	1.3228681124248023
chr9	32171600	32172600	0.452842955514721
chr9	32171700	32172700	-0.04730648789128152
chr9	32171800	32172800	-0.26208970224699096
chr9	32171900	32172900	-1.1438526442282857
chr9	32172000	32173000	-0.7672082770449624
chr9	32172100	32173100	-0.6932952108309394
chr9	32172200	32173200	-0.6441900706797105
chr9	32172300	32173300	-0.9215463272057142
chr9	32172400	32173400	-1.7240655384183137
chr9	32172500	32173500	-2.00791998645736
chr9	32172600	32173600	-2.0284617236901634
chr9	32172700	32173700	-1.820788740415592
chr9	32172800	32173800	-1.422610833994129
chr9	32172900	32173900	-0.6529584082619618
chr9	32173000	32174000	-1.6525256562539667
chr9	32173100	32174100	-1.5548784232246118
chr9	32173200	32174200	-1.448500946958908
chr9	32173300	32174300	-1.3122268932735373
chr9	32173400	32174400	-0.5353201576436846
chr9	32173500	32174500	0.12400229074329447
chr9	32173600	32174600	-0.4543134892079989
chr9	32173700	32174700	-0.5854845748243171
chr9	32173800	32174800	-1.0606891449649525
chr9	32173900	32174900	-1.8243567699960948
chr9	32174000	32175000	-1.3580377931553569
chr9	32174100	32175100	-1.7431157182166048
chr9	32174200	32175200	-1.8530931837856324
chr9	32174300	32175300	-1.1209897228809715
chr9	32174400	32175400	-1.5236151217152545
chr9	32174500	32175500	-1.8772854553739282
chr9	32174600	32175600	-1.1374997130581848
chr9	32174700	32175700	-0.7545347286799009
chr9	32174800	32175800	-0.33936946591921824
chr9	32174900	32175900	0.5602861331730122
chr9	32175000	32176000	1.085755770985139
chr9	32175100	32176100	1.6489001219508133
chr9	32175200	32176200	1.9831051860642759
chr9	32175300	32176300	1.1432052084239224
chr9	32175400	32176400	1.033190121992591
chr9	32175500	32176500	1.1959989374502384
chr9	32175600	32176600	0.8665608104168334
chr9	32175700	32176700	0.7552207972982471
chr9	32175800	32176800	0.8395023171543015
chr9	32175900	32176900	0.4038460220967537
chr9	32176000	32177000	-0.6371937038720638
chr9	32176100	32177100	-0.6121066715835451
chr9	32176200	32177200	-0.9658286008153236
chr9	32176300	32177300	-0.7794347399615499
chr9	32176400	32177400	-0.5847584610494114
chr9	32176500	32177500	-1.0857920850829632
chr9	32176600	32177600	-0.9929688033965336
chr9	32176700	32177700	-2.1619501530405274
chr9	32176800	32177800	-2.4327772508777405
chr9	32176900	32177900	-1.962895047738329
chr9	32177000	32178000	-1.431776887241302
chr9	32177100	32178100	-1.4686134762207133
chr9	32177200	32178200	-1.1942139896993722
chr9	32177300	32178300	-0.5775376099387571
chr9	32177400	32178400	-0.3287803066847198
chr9	32177500	32178500	-0.17944572998770078
chr9	32177600	32178600	-0.3578235958768208
chr9	32177700	32178700	0.6570985742450649
chr9	32177800	32178800	0.6962938000306848
chr9	32177900	32178900	0.6491145945660691
chr9	32178000	32179000	0.689563297464679
chr9	32178100	32179100	0.2399655700735589
chr9	32178200	32179200	-0.28697581115825266
chr9	32178300	32179300	-0.4102776887666005
chr9	32178400	32179400	-0.3508086450925586
chr9	32178500	32179500	-0.010329346057697931
chr9	32178600	32179600	0.205900697118846
chr9	32178700	32179700	0.07473569615636927
chr9	32178800	32179800	0.3068540046489876
chr9	32178900	32179900	-0.17948595274074908
chr9	32179000	32180000	0.1356289342898553
chr9	32179100	32180100	0.21151822885799149
chr9	32179200	32180200	0.24406160572126795
chr9	32179300	32180300	-0.4393184265273998
chr9	32179400	32180400	-0.4328563917884213
chr9	32179500	32180500	-0.3001742784617699
chr9	32179600	32180600	-0.2078653071303976
chr9	32179700	32180700	-0.2036386395389839
chr9	32179800	32180800	-0.7566639089674767
chr9	32179900	32180900	-0.3349846940052664
chr9	32180000	32181000	-0.7519056820975512
chr9	32180100	32181100	-0.9292784974946868
chr9	32180200	32181200	-0.2679240647765333
chr9	32180300	32181300	-0.1741102432450233
chr9	32180400	32181400	-0.5553728201158347
chr9	32180500	32181500	-0.5426160557257655
chr9	32180600	32181600	-0.6350873095884556
chr9	32180700	32181700	-0.3754448545141192
chr9	32180800	32181800	-0.1603789477790961
chr9	32180900	32181900	-0.22227636796342806
chr9	32181000	32182000	-0.5428313581613462
chr9	32181100	32182100	-0.16366633261603172
chr9	32181200	32182200	-0.7429020611429185
chr9	32181300	32182300	-0.6012208606161465
chr9	32181400	32182400	-0.4355011535548725
chr9	32181500	32182500	-0.5914646915618889
chr9	32181600	32182600	-0.25538719125418724
chr9	32181700	32182700	-0.8767184617093782
chr9	32181800	32182800	-0.9316625880336322
chr9	32181900	32182900	-0.4928443245132021
chr9	32182000	32183000	-0.31104755321862504
chr9	32182100	32183100	-0.5464720327424075
chr9	32182200	32183200	-0.2908072554955496
chr9	32182300	32183300	-0.8169558874197337
chr9	32182400	32183400	-0.8426557140242762
chr9	32182500	32183500	-1.2345228876065588
chr9	32182600	32183600	-1.9389906409984168
chr9	32182700	32183700	-1.427501622089935
chr9	32182800	32183800	-1.338490293700476
chr9	32182900	32183900	-1.9615226176521068
chr9	32183000	32184000	-1.3455675348255327
chr9	32183100	32184100	-1.0497652861852107
chr9	32183200	32184200	-1.0677584741645896
chr9	32183300	32184300	-0.44684692049935737
chr9	32183400	32184400	-0.22354828475973568
chr9	32183500	32184500	0.5126302473823926
chr9	32183600	32184600	0.6031973978454688
chr9	32183700	32184700	0.19261025636349485
chr9	32183800	32184800	0.32668278071161244
chr9	32183900	32184900	0.8056350995449536
chr9	32184000	32185000	0.21282227392838893
chr9	32184100	32185100	0.0863504708762615
chr9	32184200	32185200	-0.06854750525914156
chr9	32184300	32185300	-0.06706144623348223
chr9	32184400	32185400	0.4076301217897891
chr9	32184500	32185500	-0.5988482144019301
chr9	32184600	32185600	0.09002554635743408
chr9	32184700	32185700	-0.3625806192099102
chr9	32184800	32185800	-0.03698303311971344
chr9	32184900	32185900	-0.9270546017862468
chr9	32185000	32186000	-0.4345388734464368
chr9	32185100	32186100	-0.35793001800241425
chr9	32185200	32186200	-0.33819437511571915
chr9	32185300	32186300	-0.741388680833292
chr9	32185400	32186400	-1.7464921488549978
chr9	32185500	32186500	-0.843555997663842
chr9	32185600	32186600	-1.4714659373055494
chr9	32185700	32186700	-0.3769375624043243
chr9	32185800	32186800	-0.9380606866493172
chr9	32185900	32186900	-0.06258325292931959
chr9	32186000	32187000	-0.4705880016833178
chr9	32186100	32187100	-0.513076238496519
chr9	32186200	32187200	-0.368338904221762
chr9	32186300	32187300	-0.7995909064817958
chr9	32186400	32187400	-0.621362633210937
chr9	32186500	32187500	-0.5990339807374964
chr9	32186600	32187600	-0.19358796108107998
chr9	32186700	32187700	-1.3360319288975042
chr9	32186800	32187800	-1.6740197605676796
chr9	32186900	32187900	-2.679974416997911
chr9	32187000	32188000	-2.97416264655549
chr9	32187100	32188100	-3.360508859205377
chr9	32187200	32188200	-3.5830758356547565
chr9	32187300	32188300	-3.642759014608628
chr9	32187400	32188400	-4.425577870486532
chr9	32187500	32188500	-5.443535990047205
chr9	32187600	32188600	-6.440867957700116
chr9	32187700	32188700	-6.328248418266788
chr9	32187800	32188800	-7.224461830401214
chr9	32187900	32188900	-7.206953178591265
chr9	32188000	32189000	-6.816252354628656
chr9	32188100	32189100	-7.2815811911906225
chr9	32188200	32189200	-7.5657095466662225
chr9	32188300	32189300	-7.217741099480983
chr9	32188400	32189400	-6.41317493986406
chr9	32188500	32189500	-5.943529946928795
chr9	32188600	32189600	-5.354236042997999
chr9	32188700	32189700	-5.041616043563488
chr9	32190200	32191200	-2.905103086784839
chr9	32190300	32191300	-2.172408445903016
chr9	32190400	32191400	-1.6896925556658715
chr9	32190500	32191500	-2.1292524855339017
chr9	32190600	32191600	-1.5492271096172772
chr9	32190700	32191700	-1.0012284158397748
chr9	32190800	32191800	-0.8963604834313851
chr9	32190900	32191900	-1.4724875924334009
chr9	32191000	32192000	-1.2684432425617782
chr9	32191100	32192100	-0.0922243752871356
chr9	32191200	32192200	0.14736502624041994
chr9	32191300	32192300	-0.5428321990915315
chr9	32191400	32192400	-1.7428698090487251
chr9	32191500	32192500	-0.8196555917904955
chr9	32191600	32192600	-1.5501864005035713
chr9	32191700	32192700	-1.9924414083841544
chr9	32191800	32192800	-1.784657650525748
chr9	32191900	32192900	-1.139750420275751
chr9	32192000	32193000	-0.8671181526814895
chr9	32192100	32193100	-2.169668162091904
chr9	32192200	32193200	-1.7517208479893327
chr9	32192300	32193300	-1.3026889615417634
chr9	32192400	32193400	-0.5103968365693438
chr9	32192500	32193500	-1.1738795392571302
chr9	32192600	32193600	-0.7692646499781333
chr9	32192700	32193700	-1.319550532736954
chr9	32192800	32193800	-1.8380808737489518
chr9	32192900	32193900	-1.784444772146559
chr9	32193000	32194000	-1.9126304035733412
chr9	32193100	32194100	-0.7086255619283826
chr9	32193200	32194200	-1.0775999973494599
chr9	32193300	32194300	-1.2060967428943652
chr9	32193400	32194400	-1.371185234385911
chr9	32193500	32194500	-1.2303577929581018
chr9	32193600	32194600	-1.3159847513809055
chr9	32193700	32194700	-0.8819506705866522
chr9	32193800	32194800	-0.8455874364757542
chr9	32193900	32194900	-0.8884090072193345
chr9	32194000	32195000	-0.8687045382065478
chr9	32194100	32195100	-1.3393811902445494
chr9	32194200	32195200	-1.8230596731542057
chr9	32194300	32195300	-2.048621744293405
chr9	32194400	32195400	-1.4837457584991678
chr9	32194500	32195500	-1.3340269994240959
chr9	32194600	32195600	-1.0134977629480229
chr9	32194700	32195700	-0.7260238931539275
chr9	32194800	32195800	-0.6206415429332568
chr9	32194900	32195900	-0.6099995426427139
chr9	32195000	32196000	-0.047909336458427966
chr9	32195100	32196100	0.4861368419123731
chr9	32195200	32196200	0.7352069565404852
chr9	32195300	32196300	1.0559635818680664
chr9	32195400	32196400	0.3666251824070233
chr9	32195500	32196500	0.3540682277534434
chr9	32195600	32196600	-0.21938950673914595
chr9	32195700	32196700	-0.8774269853188309
chr9	32195800	32196800	-0.6478513993355495
chr9	32195900	32196900	-0.6154832222648694
chr9	32196000	32197000	-1.171148814845087
chr9	32196100	32197100	-1.3229646352024889
chr9	32196200	32197200	-0.8242082722656761
chr9	32196300	32197300	-1.1487990226262983
chr9	32196400	32197400	-1.2930216841930982
chr9	32196500	32197500	-1.5341529279845445
chr9	32196600	32197600	-1.0649323605848335
chr9	32196700	32197700	-0.490393693046277
chr9	32196800	32197800	-0.5407981061600066
chr9	32196900	32197900	-0.6046971164375333
chr9	32197000	32198000	-0.6714014744102297
chr9	32197100	32198100	-0.8097778751764844
chr9	32197200	32198200	-1.5430296132722667
chr9	32197300	32198300	-0.9162120949099324
chr9	32197400	32198400	-0.7439271480668231
chr9	32198500	32199500	0.8195494153733409
chr9	32198600	32199600	0.5978157619525926
chr9	32198700	32199700	-0.14407666615969714
chr9	32198800	32199800	0.5401087702960036
chr9	32198900	32199900	0.5888801432385914
chr9	32199000	32200000	0.7530506371683161
chr9	32199100	32200100	1.118068692231781
chr9	32199200	32200200	1.4288078960673518
chr9	32199300	32200300	0.8334126341632543
chr9	32199400	32200400	0.7896724885976093
chr9	32199500	32200500	0.4960249970190816
chr9	32199600	32200600	0.3892123345610533
chr9	32199700	32200700	0.4892193467065037
chr9	32199800	32200800	-0.0874884736553735
chr9	32199900	32200900	-0.8731588419791058
chr9	32200000	32201000	-0.9771889711152739
chr9	32200100	32201100	-1.6307316233252729
chr9	32200200	32201200	-1.6950925518012754
chr9	32200300	32201300	-1.2477210631924762
chr9	32200400	32201400	-1.561504897723188
chr9	32200500	32201500	-1.4231904478155497
chr9	32200600	32201600	-1.3336666117316318
chr9	32200700	32201700	-0.7118306228620108
chr9	32200800	32201800	-1.0272523304020915
chr9	32200900	32201900	-0.578738038679901
chr9	32201000	32202000	-0.3945336247662879
chr9	32201100	32202100	0.2971810832541874
chr9	32201200	32202200	0.7398424567431539
chr9	32201300	32202300	0.42373700398403497
chr9	32201400	32202400	1.1379631744634682
chr9	32201500	32202500	1.0968897766376728
chr9	32201600	32202600	0.7081780677444658
chr9	32201700	32202700	-0.08007699135828167
chr9	32201800	32202800	0.546554763287309
chr9	32201900	32202900	1.1846709025997868
chr9	32202000	32203000	1.4165988966025862
chr9	32202100	32203100	1.2653165470813479
chr9	32202200	32203200	0.976889310058322
chr9	32202300	32203300	1.4168982231317049
chr9	32202400	32203400	1.1640500637325288
chr9	32202500	32203500	0.9889154858791696
chr9	32202600	32203600	1.225463114600564
chr9	32202700	32203700	0.9476330513467599
chr9	32202800	32203800	0.5065401671306483
chr9	32202900	32203900	-0.8540422039692154
chr9	32203000	32204000	-1.4052671783693356
chr9	32203100	32204100	-1.6878724480040228
chr9	32203200	32204200	-1.7867553321841676
chr9	32203300	32204300	-2.891795532538504
chr9	32203400	32204400	-3.88075379195019
chr9	32203500	32204500	-3.877177744131538
chr9	32203600	32204600	-3.552117200818647
chr9	32203700	32204700	-3.2196543202892967
chr9	32203800	32204800	-3.7442059674182926
chr9	32203900	32204900	-3.1061557564504265
chr9	32204000	32205000	-2.813688497629781
chr9	32204100	32205100	-2.965408219364582
chr9	32204200	32205200	-3.084621763416632
chr9	32204300	32205300	-2.2904225043970734
chr9	32204400	32205400	-1.864655030957784
chr9	32204500	32205500	-2.0799989261911347
chr9	32204600	32205600	-2.1985380895541757
chr9	32204700	32205700	-2.116398818546228
chr9	32204800	32205800	-1.4594076824195616
chr9	32204900	32205900	-1.5011472550977634
chr9	32205000	32206000	-1.3887442571707036
chr9	32205100	32206100	-1.0824350046052922
chr9	32205200	32206200	-1.0500499893266952
chr9	32205300	32206300	-0.6990437847841634
chr9	32205400	32206400	-0.9795202575888958
chr9	32205500	32206500	-0.655684603268373
chr9	32205600	32206600	-0.5994092510497863
chr9	32205700	32206700	-0.6338469546936574
chr9	32205800	32206800	-0.4477861616688125
chr9	32205900	32206900	-0.14226777233665225
chr9	32206000	32207000	-0.19550858787556408
chr9	32206100	32207100	-0.8679805241072808
chr9	32206200	32207200	-0.8638532408560572
chr9	32206300	32207300	-2.21909658026582
chr9	32206400	32207400	-1.6186401898045917
chr9	32206500	32207500	-1.746976965963904
chr9	32206600	32207600	-1.4942952610676272
chr9	32206700	32207700	-1.5089560575175027
chr9	32206800	32207800	-2.058406642438567
chr9	32206900	32207900	-2.560378548304494
chr9	32207000	32208000	-2.551778785952595
chr9	32207100	32208100	-2.4387201894314705
chr9	32207200	32208200	-1.916886816321253
chr9	32207300	32208300	-1.976553195240428
chr9	32207400	32208400	-2.449536909157376
chr9	32207500	32208500	-2.63482375847308
chr9	32207600	32208600	-3.4496638364012413
chr9	32207700	32208700	-3.7379587056145667
chr9	32207800	32208800	-3.9610731657428033
chr9	32207900	32208900	-3.963018415224606
chr9	32208000	32209000	-3.8579478268684415
chr9	32208100	32209100	-4.197672609764899
chr9	32208200	32209200	-5.256182884407771
chr9	32208300	32209300	-4.740367356941417
chr9	32208400	32209400	-4.709661203190956
chr9	32208500	32209500	-4.742127963356944
chr9	32208600	32209600	-4.766192574985899
chr9	32208700	32209700	-4.42573096247246
chr9	32208800	32209800	-3.9081230953812653
chr9	32208900	32209900	-3.999374830630748
chr9	32209000	32210000	-4.574748403400249
chr9	32209100	32210100	-3.9430532783065964
chr9	32209200	32210200	-3.337496563198956
chr9	32209300	32210300	-3.9380960274068
chr9	32209400	32210400	-4.096938771386325
chr9	32209500	32210500	-3.471924848161941
chr9	32209600	32210600	-3.1231335115867496
chr9	32209700	32210700	-3.206258661788888
chr9	32209800	32210800	-3.2462281509576347
chr9	32209900	32210900	-2.4917311956545247
chr9	32210000	32211000	-1.7798843345439668
chr9	32210100	32211100	-2.150011819363423
chr9	32210200	32211200	-2.598770532815771
chr9	32210300	32211300	-2.7560581964348696
chr9	32210400	32211400	-2.0863114428614256
chr9	32210500	32211500	-3.5177984233982564
chr9	32210600	32211600	-3.6271422531194015
chr9	32210700	32211700	-3.7082132369377865
chr9	32210800	32211800	-4.271176689425118
chr9	32210900	32211900	-5.300734968883512
chr9	32211000	32212000	-7.024399307110988
chr9	32211100	32212100	-7.7826870956052865
chr9	32211200	32212200	-7.7199168663359465
chr9	32211300	32212300	-7.11159368327883
chr9	32211400	32212400	-7.556682826073981
chr9	32213500	32214500	-7.454042323946919
chr9	32213600	32214600	-8.478731954897443
chr9	32213700	32214700	-8.677508724619457
chr9	32213800	32214800	-9.596015525975737
chr9	32215300	32216300	-9.860575013782702
chr9	32215400	32216400	-8.998658444833008
chr9	32215500	32216500	-8.58726158665695
chr9	32215600	32216600	-8.398393514359316
chr9	32215700	32216700	-8.044369262661398
chr9	32215800	32216800	-7.916357151511109
chr9	32215900	32216900	-7.947440932904719
chr9	32216000	32217000	-6.709386993974284
chr9	32216100	32217100	-6.511288905686729
chr9	32216200	32217200	-5.583520652812723
chr9	32216300	32217300	-5.235804917166194
chr9	32216400	32217400	-5.076662352697134
chr9	32216500	32217500	-4.357524637795601
chr9	32216600	32217600	-4.32711214910182
chr9	32216700	32217700	-4.684194764802237
chr9	32216800	32217800	-3.49723483014008
chr9	32216900	32217900	-3.2511466432516545
chr9	32217000	32218000	-2.768773744460633
chr9	32217100	32218100	-2.5874578114769395
chr9	32217200	32218200	-2.674218126437568
chr9	32217300	32218300	-3.40171829883984
chr9	32217400	32218400	-3.54325010226754
chr9	32217500	32218500	-4.197106496900217
chr9	32217600	32218600	-4.340611517110673
chr9	32217700	32218700	-4.182488080875967
chr9	32217800	32218800	-5.247483037964565
chr9	32217900	32218900	-5.0928536211048385
chr9	32218000	32219000	-4.97231705501683
chr9	32218100	32219100	-5.534483450631981
chr9	32218200	32219200	-4.954108601225856
chr9	32219300	32220300	-2.6596029558618386
chr9	32219400	32220400	-2.8855245670206564
chr9	32219500	32220500	-3.3496881651425268
chr9	32219600	32220600	-3.2193698263217883
chr9	32219700	32220700	-3.461765821800105
chr9	32219800	32220800	-3.0854820514000934
chr9	32219900	32220900	-3.0149593105174866
chr9	32220000	32221000	-2.7430449132885397
chr9	32220100	32221100	-2.0557795119378683
chr9	32220200	32221200	-2.175874039853581
chr9	32220300	32221300	-2.065229868640059
chr9	32220400	32221400	-1.678827580273789
chr9	32220500	32221500	-1.6861867301550968
chr9	32220600	32221600	-1.4172717483766442
chr9	32220700	32221700	-1.1386178368187911
chr9	32220800	32221800	-1.2802324084865258
chr9	32220900	32221900	-1.1548572341020638
chr9	32221000	32222000	-1.742898248567606
chr9	32221100	32222100	-1.6574886754123694
chr9	32221200	32222200	-1.4774501019512047
chr9	32221300	32222300	-2.114037223054591
chr9	32221400	32222400	-2.111318946724226
chr9	32221500	32222500	-1.4671585639667368
chr9	32221600	32222600	-1.6864088529411283
chr9	32221700	32222700	-2.040619170269849
chr9	32221800	32222800	-1.7925282409048149
chr9	32221900	32222900	-1.902486868579148
chr9	32222000	32223000	-1.4119329091754786
chr9	32222100	32223100	-2.658897117293208
chr9	32222800	32223800	-1.7697335461756498
chr9	32222900	32223900	-1.5275334990501008
chr9	32223000	32224000	-1.4661769098927995
chr9	32225200	32226200	-9.53791719372885
chr9	32226200	32227200	-9.59038508331063
chr9	32226300	32227300	-9.589276160349764
chr9	32226400	32227400	-9.599689734321236
chr9	32226500	32227500	-9.428073740435787
chr9	32226600	32227600	-9.394619648399221
chr9	32226700	32227700	-9.667110090883726
chr9	32226800	32227800	-9.95520657344026
chr9	32226900	32227900	-9.313949718703864
chr9	32227000	32228000	-8.668184156887227
chr9	32227100	32228100	-8.625782754821103
chr9	32227200	32228200	-8.615618866392468
chr9	32227300	32228300	-7.848120836891159
chr9	32227400	32228400	-7.196702712978857
chr9	32228900	32229900	-7.486107201968338
chr9	32229000	32230000	-8.222056484735152
chr9	32229100	32230100	-8.310203202920157
chr9	32229200	32230200	-9.330367624010002
chr9	32229300	32230300	-9.558175914242057
chr9	32229700	32230700	-9.460907660708962
chr9	32229800	32230800	-7.9441402393936125
chr9	32229900	32230900	-7.104320868374081
chr9	32230000	32231000	-7.442759234158807
chr9	32230100	32231100	-7.3448527530388175
chr9	32230200	32231200	-6.871988312481383
chr9	32230300	32231300	-6.774776246439083
chr9	32230400	32231400	-5.565239693763573
chr9	32230500	32231500	-5.132787420673979
chr9	32230600	32231600	-5.564095205506262
chr9	32230700	32231700	-6.0741040590596524
chr9	32230800	32231800	-6.7001398432817005
chr9	32230900	32231900	-6.854678615185321
chr9	32231000	32232000	-6.267976854337206
chr9	32231100	32232100	-6.259033417422438
chr9	32231200	32232200	-5.838582860704825
chr9	32231300	32232300	-6.239570828053543
chr9	32231400	32232400	-6.480378444706534
chr9	32231500	32232500	-6.7601330712045575
chr9	32231600	32232600	-6.662223466303521
chr9	32231700	32232700	-6.670431713339196
chr9	32231800	32232800	-6.311604896781014
chr9	32231900	32232900	-6.057253238391056
chr9	32232000	32233000	-4.71572087101875
chr9	32232100	32233100	-4.279447454011399
chr9	32232200	32233200	-3.887726311576397
chr9	32232300	32233300	-3.3420581539463883
chr9	32232400	32233400	-3.727923258509549
chr9	32232700	32233700	-1.8572715092541825
chr9	32232800	32233800	-1.7758640283252989
chr9	32232900	32233900	-1.9084304523079312
chr9	32233000	32234000	-2.1528944292111696
chr9	32233100	32234100	-2.0555594463720235
chr9	32233200	32234200	-1.9649176677802616
chr9	32233300	32234300	-2.2301436688141165
chr9	32233400	32234400	-0.9062117105702304
chr9	32233500	32234500	-1.6644861296296174
chr9	32233600	32234600	-1.9839152960166484
chr9	32233700	32234700	-1.9238920240728885
chr9	32233800	32234800	-1.7327270209052608
chr9	32233900	32234900	-1.7705938679949742
chr9	32234000	32235000	-1.9497978147783348
chr9	32234100	32235100	-2.115200925588282
chr9	32234200	32235200	-2.1807970469862856
chr9	32234300	32235300	-1.4824168516301186
chr9	32234400	32235400	-1.287070068477258
chr9	32234500	32235500	-0.8565809946902893
chr9	32234600	32235600	-0.5579926546856815
chr9	32234700	32235700	-0.6531872747564537
chr9	32234800	32235800	-0.7218874954353495
chr9	32234900	32235900	-0.12923672234863506
chr9	32235000	32236000	0.2975695388280324
chr9	32236100	32237100	-0.4441202048971112
chr9	32236200	32237200	-1.4415302657050897
chr9	32236300	32237300	-1.6827967993981992
chr9	32236400	32237400	-2.202883276261684
chr9	32236500	32237500	-2.3147757686369284
chr9	32236600	32237600	-2.212909017694092
chr9	32236700	32237700	-1.5229922818756962
chr9	32236800	32237800	-1.912277782190384
chr9	32236900	32237900	-2.2818993920998807
chr9	32237000	32238000	-2.172891640104487
chr9	32237100	32238100	-1.8504422933992672
chr9	32237200	32238200	-0.8167619200651672
chr9	32237300	32238300	-1.3635265276832549
chr9	32237400	32238400	-1.0707595245589698
chr9	32237500	32238500	-0.7725426456476722
chr9	32237600	32238600	-1.0404176698255252
chr9	32237700	32238700	-1.7391151775006666
chr9	32237800	32238800	-1.7018920365663537
chr9	32237900	32238900	-1.3019804275140228
chr9	32238000	32239000	-2.207225670145964
chr9	32238100	32239100	-1.9830046687567724
chr9	32238200	32239200	-1.4798480720365992
chr9	32238300	32239300	-0.4177018003667549
chr9	32238400	32239400	-0.4143925101145369
chr9	32238500	32239500	-0.8445188738343583
chr9	32238600	32239600	-0.3663754382107402
chr9	32238700	32239700	0.5882264304668324
chr9	32238800	32239800	0.6011079435997198
chr9	32238900	32239900	0.8240656547191598
chr9	32239000	32240000	2.24586714387791
chr9	32239100	32240100	1.9041110381294444
chr9	32239200	32240200	1.2010356669028146
chr9	32239300	32240300	1.1434134992537677
chr9	32239400	32240400	1.252019799937429
chr9	32239500	32240500	1.2435525930652658
chr9	32239600	32240600	0.566075424662296
chr9	32239700	32240700	-0.5619882761988144
chr9	32239800	32240800	-0.4824288766852058
chr9	32239900	32240900	-0.5035084621280013
chr9	32240000	32241000	-1.1975074129661754
chr9	32240100	32241100	-1.5822925182028145
chr9	32240200	32241200	-1.7057459717487224
chr9	32240300	32241300	-1.30451228464727
chr9	32240400	32241400	-0.93275276760174
chr9	32240500	32241500	-0.3126124758515497
chr9	32240600	32241600	-0.6162154071785537
chr9	32240700	32241700	-0.03054921535843576
chr9	32240800	32241800	-0.12002626047559845
chr9	32240900	32241900	-0.6259184185166888
chr9	32241000	32242000	-0.23477920912612363
chr9	32241100	32242100	-0.11551878156847033
chr9	32241200	32242200	-0.15820934806889275
chr9	32241300	32242300	-0.8753466617653619
chr9	32241400	32242400	-1.1470649462588296
chr9	32241500	32242500	-2.0497718286506954
chr9	32241600	32242600	-1.0454285420523264
chr9	32241700	32242700	-1.5856328579499583
chr9	32241800	32242800	-1.4529563839650323
chr9	32241900	32242900	-1.6295980739988245
chr9	32242000	32243000	-1.5442646826819237
chr9	32242100	32243100	-0.679650042384057
chr9	32242200	32243200	-0.45034384642275743
chr9	32242300	32243300	0.006779976942841924
chr9	32242400	32243400	-0.1981671435561191
chr9	32242500	32243500	0.5044457487468214
chr9	32242600	32243600	-0.07439400027693935
chr9	32242700	32243700	-0.010363449243164168
chr9	32242800	32243800	0.09116271434642276
chr9	32242900	32243900	0.3679164330853235
chr9	32243000	32244000	0.5347424149578178
chr9	32243100	32244100	-0.0010820943253660718
chr9	32243200	32244200	-0.039642310884068936
chr9	32243300	32244300	-0.6593733089815048
chr9	32243400	32244400	-0.6556470095044138
chr9	32243500	32244500	-1.1769485827869015
chr9	32243600	32244600	-1.2931613844536118
chr9	32243700	32244700	-1.4705690731398395
chr9	32243800	32244800	-1.0346734846444887
chr9	32243900	32244900	-0.9289282956721084
chr9	32244000	32245000	-0.7457492064920443
chr9	32244100	32245100	-0.4882345405034194
chr9	32244200	32245200	-0.07335105770070842
chr9	32244300	32245300	0.3523202773434148
chr9	32244400	32245400	0.4616148614747378
chr9	32244500	32245500	0.6482602226855168
chr9	32244600	32245600	1.1277409301648755
chr9	32244700	32245700	1.4922903890680357
chr9	32244800	32245800	0.7414675046226464
chr9	32244900	32245900	0.6588958847608546
chr9	32245000	32246000	-0.14774111430878398
chr9	32245100	32246100	-0.4602896452476682
chr9	32245200	32246200	-0.7153250698284833
chr9	32245300	32246300	-0.7668913445425223
chr9	32245400	32246400	-0.4396043477430342
chr9	32245500	32246500	-0.12804524854031285
chr9	32245600	32246600	-0.15993553197462118
chr9	32245700	32246700	0.09436415286193693
chr9	32245800	32246800	0.4860422591103656
chr9	32245900	32246900	1.0223454211505911
chr9	32246000	32247000	0.8396960916516415
chr9	32246100	32247100	0.4113597296942592
chr9	32246200	32247200	0.4117214189306175
chr9	32246300	32247300	0.2167018353720674
chr9	32246400	32247400	-0.011822767900117196
chr9	32246500	32247500	0.12059917863087904
chr9	32246600	32247600	-0.8865270073047554
chr9	32246700	32247700	-0.6638937329698233
chr9	32246800	32247800	-0.7898725812145575
chr9	32246900	32247900	-1.0524115782368435
chr9	32247000	32248000	-0.0963679415263353
chr9	32247100	32248100	0.2961951348387475
chr9	32247200	32248200	0.2461093436033226
chr9	32247300	32248300	0.5904096480138173
chr9	32247400	32248400	0.10918144876273064
chr9	32247500	32248500	-0.09002214849514019
chr9	32247600	32248600	0.4725466717859315
chr9	32247700	32248700	0.25895633545638275
chr9	32247800	32248800	0.04178380286152869
chr9	32247900	32248900	0.182958163047032
chr9	32248000	32249000	-0.15718947127932728
chr9	32248100	32249100	0.10985229089367192
chr9	32248200	32249200	-0.28109445761673824
chr9	32248300	32249300	-0.31908474750306776
chr9	32248400	32249400	0.3012412494480642
chr9	32248500	32249500	0.2854172256028075
chr9	32248600	32249600	0.3977928666140175
chr9	32248700	32249700	-0.10384899496231838
chr9	32248800	32249800	-0.10624812785263583
chr9	32248900	32249900	-0.34428392400464525
chr9	32250800	32251800	-1.7897451631260433
chr9	32250900	32251900	-1.2581166065561973
chr9	32251000	32252000	-0.9318208876264534
chr9	32251100	32252100	-0.22189777019948406
chr9	32251200	32252200	-0.2359773426304903
chr9	32251300	32252300	-0.17082760764227556
chr9	32251400	32252400	-0.10851886509508492
chr9	32251500	32252500	-0.16369340297368984
chr9	32251600	32252600	-0.22076871862151887
chr9	32251700	32252700	0.1885415672168804
chr9	32251800	32252800	1.2891113321725984
chr9	32251900	32252900	0.13459207200310955
chr9	32252000	32253000	-0.23686351847728646
chr9	32252100	32253100	-0.04399270296247645
chr9	32252200	32253200	-0.8677265282377676
chr9	32252300	32253300	-3.4242467727743118
chr9	32252400	32253400	-3.7725576806719054
chr9	32252500	32253500	-3.84170834809717
chr9	32252600	32253600	-4.053005223159385
chr9	32252700	32253700	-3.3347762204233224
chr9	32252800	32253800	-4.063062732681603
chr9	32252900	32253900	-3.664638253259508
chr9	32253000	32254000	-3.532586071763177
chr9	32253100	32254100	-4.220828153593115
chr9	32253200	32254200	-3.375146600628628
chr9	32253300	32254300	-1.2386425239513257
chr9	32253400	32254400	-0.6624348491510887
chr9	32253500	32254500	0.034197779710955375
chr9	32253600	32254600	0.7025939250326881
chr9	32253700	32254700	0.30382284145735977
chr9	32253800	32254800	1.1671462283994645
chr9	32253900	32254900	1.100052737405563
chr9	32254000	32255000	0.7219241295373618
chr9	32254100	32255100	0.755806022587533
chr9	32254200	32255200	1.2731190749211572
chr9	32254300	32255300	1.5624580815301168
chr9	32254400	32255400	1.7355103210053908
chr9	32254500	32255500	1.0977058673673297
chr9	32254600	32255600	1.0702633714307137
chr9	32254700	32255700	1.2335597027418006
chr9	32254800	32255800	0.5215754627657982
chr9	32254900	32255900	0.7995968262024811
chr9	32255000	32256000	0.8448336644668617
chr9	32255100	32256100	0.8220760444777057
chr9	32255200	32256200	0.216309156228488
chr9	32255300	32256300	0.24194657456657606
chr9	32255400	32256400	-0.33482171298906155
chr9	32255500	32256500	-0.7770885723538093
chr9	32255600	32256600	-1.5766634459316728
chr9	32255700	32256700	-1.3594763036662725
chr9	32255800	32256800	-1.104663367720569
chr9	32256900	32257900	-0.2173306017235469
chr9	32257000	32258000	-0.03725328183444081
chr9	32257100	32258100	0.5313086412773471
chr9	32257200	32258200	0.632198789531446
chr9	32257300	32258300	0.995747309645816
chr9	32257400	32258400	1.5612546199118098
chr9	32257500	32258500	2.115864515476826
chr9	32257600	32258600	1.4079873961084652
chr9	32257700	32258700	1.2430945685590735
chr9	32257800	32258800	0.9637996304632722
chr9	32257900	32258900	1.835595801837384
chr9	32258000	32259000	1.5829020605260073
chr9	32258100	32259100	0.7112206358216409
chr9	32258200	32259200	0.10637308954047464
chr9	32258300	32259300	-0.7478254782284168
chr9	32258400	32259400	-1.0912977952318494
chr9	32258500	32259500	-0.9347190004519872
chr9	32258600	32259600	-1.0373775537556624
chr9	32258700	32259700	-0.8286124889865663
chr9	32258800	32259800	0.020280081871188363
chr9	32258900	32259900	-0.15455018870419285
chr9	32259000	32260000	0.2458647384962542
chr9	32259100	32260100	0.7806734169263458
chr9	32259200	32260200	0.908281098539798
chr9	32259300	32260300	1.1834987784007391
chr9	32259400	32260400	1.3819740855679998
chr9	32259500	32260500	0.8827046647486106
chr9	32260600	32261600	-0.9533520763208552
chr9	32260700	32261700	-1.2779057126481523
chr9	32260800	32261800	-1.0516625108210071
chr9	32260900	32261900	-0.8863752666517969
chr9	32261000	32262000	-0.8858835199875195
chr9	32261100	32262100	-0.2764205011334845
chr9	32261200	32262200	-0.30791818176520763
chr9	32262300	32263300	1.6044180085529658
chr9	32262400	32263400	1.465254038391646
chr9	32262500	32263500	1.5791246567820132
chr9	32262600	32263600	1.34517855739813
chr9	32262700	32263700	1.0198650646529313
chr9	32262800	32263800	1.183981128844737
chr9	32262900	32263900	1.4918977989441882
chr9	32263000	32264000	1.1332384368330304
chr9	32263100	32264100	1.4477108273002577
chr9	32263200	32264200	1.1181631488998631
chr9	32263300	32264300	0.9976224523423908
chr9	32263400	32264400	1.3848425484039049
chr9	32263500	32264500	1.5883285157728937
chr9	32263600	32264600	1.5397300081668917
chr9	32263700	32264700	2.166242747093049
chr9	32263800	32264800	2.1878611123328304
chr9	32263900	32264900	1.8374034997951407
chr9	32264000	32265000	1.6580526027205658
chr9	32264100	32265100	1.074878280131587
chr9	32264200	32265200	1.2643283362459354
chr9	32264300	32265300	1.3840265495820163
chr9	32264400	32265400	0.7531539243483151
chr9	32264500	32265500	0.3241787503839993
chr9	32264600	32265600	0.52806622927207
chr9	32264700	32265700	-0.017709236889065897
chr9	32264800	32265800	-0.5134063151225506
chr9	32264900	32265900	-1.2329799514415771
chr9	32265000	32266000	-0.9960623415664962
chr9	32265100	32266100	-0.8751775059638975
chr9	32265200	32266200	-0.2375010546934752
chr9	32265300	32266300	-0.11835960936798624
chr9	32265400	32266400	0.7869884922115472
chr9	32265500	32266500	0.8928807391790925
chr9	32265600	32266600	0.37283543214023857
chr9	32265700	32266700	0.3045395356029485
chr9	32265800	32266800	0.4675372648842057
chr9	32265900	32266900	0.7773102062202603
chr9	32266000	32267000	0.8649075760002067
chr9	32266100	32267100	0.8435082252346505
chr9	32266200	32267200	0.4128547082294748
chr9	32266300	32267300	0.0599241224253222
chr9	32268100	32269100	1.3813626197076814
chr9	32268200	32269200	1.0507015070576045
chr9	32269800	32270800	-0.5928222286514485
chr9	32269900	32270900	-0.6796176050954272
chr9	32270000	32271000	0.1830507682748208
chr9	32270100	32271100	0.4710463346601596
chr9	32270200	32271200	-0.02424989061375881
chr9	32270300	32271300	0.41294464771694606
chr9	32270700	32271700	0.0329541386926003
chr9	32270800	32271800	0.2886943717091878
chr9	32270900	32271900	0.23784614032668666
chr9	32271000	32272000	0.7409847612761687
chr9	32271100	32272100	0.4931269513372258
chr9	32271200	32272200	0.5646465055364431
chr9	32271300	32272300	0.5557037671496226
chr9	32271400	32272400	0.6905102210140484
chr9	32271500	32272500	0.4965334722708384
chr9	32271600	32272600	0.9666632935374001
chr9	32271700	32272700	1.112814995997729
chr9	32271800	32272800	0.9118168522735206
chr9	32271900	32272900	1.1126901364812825
chr9	32272000	32273000	0.30092195382924314
chr9	32272100	32273100	0.8705641988788609
chr9	32273200	32274200	0.17615922547639234
chr9	32273300	32274300	0.2948772720168908
chr9	32273400	32274400	0.4086346448482745
chr9	32273500	32274500	0.9492929679802692
chr9	32273600	32274600	1.0503899802333263
chr9	32273700	32274700	1.4655030166120449
chr9	32273800	32274800	1.962481252989676
chr9	32273900	32274900	1.6956024973947887
chr9	32274000	32275000	1.7999557301597915
chr9	32274100	32275100	2.0332507301482607
chr9	32274200	32275200	2.170967928241224
chr9	32274300	32275300	2.4528827576795496
chr9	32274400	32275400	2.5567881340126304
chr9	32274500	32275500	2.564448997631826
chr9	32274600	32275600	1.6585176374278994
chr9	32274700	32275700	0.6126651595814644
chr9	32274800	32275800	0.6370346613026997
chr9	32274900	32275900	0.9192182702324092
chr9	32275000	32276000	1.2125735157966007
chr9	32275100	32276100	0.988307446480402
chr9	32275200	32276200	0.9723902553347701
chr9	32275300	32276300	1.4760705280721589
chr9	32275400	32276400	1.105713375668964
chr9	32275500	32276500	1.1674170372970631
chr9	32275600	32276600	1.7105271576431291
chr9	32275700	32276700	2.457959835548248
chr9	32275800	32276800	2.7739094639723922
chr9	32275900	32276900	2.460510194256613
chr9	32276000	32277000	2.011600224324537
chr9	32276100	32277100	1.9035302553807785
chr9	32276200	32277200	1.3692528878441217
chr9	32276300	32277300	0.8063808675414049
chr9	32276400	32277400	1.1287651892791897
chr9	32276500	32277500	1.0776897145868962
chr9	32276600	32277600	0.9252056919224384
chr9	32276700	32277700	0.4753391452797283
chr9	32276800	32277800	-1.1818556933316808
chr9	32276900	32277900	-0.9014924521090356
chr9	32277000	32278000	-0.7013629547692494
chr9	32277100	32278100	-0.10873741686509897
chr9	32277200	32278200	0.1814849327099932
chr9	32278300	32279300	0.06016447734798382
chr9	32278400	32279400	-0.526077284806056
chr9	32278500	32279500	-0.8626516656837683
chr9	32278600	32279600	-1.1934838288015446
chr9	32278700	32279700	-1.9594990062759008
chr9	32278800	32279800	-1.84056143486404
chr9	32278900	32279900	-1.6242696242534906
chr9	32279000	32280000	-1.4238157191890854
chr9	32279100	32280100	-1.0363623899996963
chr9	32279200	32280200	-0.8318071433309989
chr9	32279300	32280300	-0.418204464725878
chr9	32279400	32280400	-0.9056976051050536
chr9	32279500	32280500	-0.7638341231227118
chr9	32279600	32280600	0.15324058695846454
chr9	32279700	32280700	0.21234866731539664
chr9	32279800	32280800	0.37901994295280667
chr9	32279900	32280900	0.7579065661017848
chr9	32280000	32281000	0.40669833624917406
chr9	32280100	32281100	0.2976578118360677
chr9	32280200	32281200	0.3521954578127497
chr9	32280300	32281300	0.016178009835920527
chr9	32280400	32281400	0.610648644828062
chr9	32280500	32281500	0.7959435597649491
chr9	32280600	32281600	0.01997326203253124
chr9	32280700	32281700	0.19456259966487247
chr9	32280800	32281800	0.4703507003040469
chr9	32280900	32281900	0.017711433469074073
chr9	32281000	32282000	-0.39551443240754847
chr9	32281100	32282100	-0.36134968947008
chr9	32281200	32282200	-0.7844740402051709
chr9	32281300	32282300	-0.7076939899039564
chr9	32281400	32282400	-0.7271118706020815
chr9	32281500	32282500	-0.6497222475806089
chr9	32281600	32282600	-0.1466037573849251
chr9	32281700	32282700	-0.5703712383232773
chr9	32281800	32282800	-0.745579588809904
chr9	32281900	32282900	0.03265719635201561
chr9	32282000	32283000	1.2323225582985051
chr9	32282100	32283100	0.9817415887906796
chr9	32282200	32283200	1.0776370063281426
chr9	32282300	32283300	1.4056056139915185
chr9	32282400	32283400	1.5040792066530684
chr9	32282500	32283500	1.1855763667655224
chr9	32282600	32283600	1.3649568063508355
chr9	32283200	32284200	-0.2443503780202368
chr9	32283300	32284300	-0.7901247202940213
chr9	32283400	32284400	-1.1643045389854842
chr9	32283500	32284500	-1.1536302548332198
chr9	32283600	32284600	-0.6687189778753333
chr9	32283700	32284700	-0.6699634468329179
chr9	32283800	32284800	-1.0553647650500195
chr9	32283900	32284900	-1.4564070388012
chr9	32284000	32285000	-2.0747793465121287
chr9	32284100	32285100	-1.9280475520108917
chr9	32284200	32285200	-2.0718718898713986
chr9	32284300	32285300	-1.6756163396083943
chr9	32284400	32285400	-1.5398554617735087
chr9	32284500	32285500	-1.1197160893752798
chr9	32284600	32285600	-1.5101982997793095
chr9	32284700	32285700	-1.4514847875085997
chr9	32284800	32285800	-0.2596419142301936
chr9	32284900	32285900	0.38098833545578975
chr9	32285000	32286000	1.088330458693784
chr9	32285100	32286100	1.3068379759800797
chr9	32286000	32287000	-1.6172146746860223
chr9	32288100	32289100	-1.813704520643566
chr9	32288200	32289200	-1.2556286729449535
chr9	32288300	32289300	-0.7742003154234536
chr9	32288400	32289400	-1.741470009023572
chr9	32288500	32289500	-1.8054637151609592
chr9	32288600	32289600	-1.5576500718318158
chr9	32288700	32289700	-1.5858833663649383
chr9	32288800	32289800	-1.5198843866306366
chr9	32288900	32289900	-1.3033028966330766
chr9	32289000	32290000	-0.5475028816150341
chr9	32289100	32290100	-0.6981585600827612
chr9	32289200	32290200	-1.7943761443825574
chr9	32289300	32290300	-1.90092665764572
chr9	32289400	32290400	-1.2927911037347781
chr9	32289500	32290500	-1.2017184092013504
chr9	32289600	32290600	-1.5190726639114045
chr9	32289700	32290700	-1.7941179609634166
chr9	32289800	32290800	-1.6087088304139467
chr9	32289900	32290900	-2.5672052463293507
chr9	32290000	32291000	-2.5717077812792977
chr9	32290100	32291100	-1.825332201900792
chr9	32290200	32291200	-1.349339555727982
chr9	32290300	32291300	-0.7263108212583925
chr9	32290400	32291400	-0.6232559501383993
chr9	32290500	32291500	-0.5834603660487186
chr9	32290600	32291600	-1.1979995775980952
chr9	32290700	32291700	-0.4620292175405334
chr9	32290800	32291800	-0.9427080653486296
chr9	32290900	32291900	0.18300288998894232
chr9	32291000	32292000	0.3990466590415384
chr9	32291100	32292100	-0.15426784240276106
chr9	32291200	32292200	-0.057232763084887325
chr9	32291300	32292300	-0.8481200076950142
chr9	32291400	32292400	-1.1067363172886444
chr9	32291500	32292500	-1.4915889764804109
chr9	32291600	32292600	-0.7998356486957442
chr9	32291700	32292700	-2.1291036371273258
chr9	32291800	32292800	-0.9499886151925866
chr9	32291900	32292900	-1.073384319731967
chr9	32292000	32293000	-1.0666154999653652
chr9	32292100	32293100	-0.9901910658520862
chr9	32292200	32293200	-0.44489364589874797
chr9	32292300	32293300	-0.5669672663443043
chr9	32292400	32293400	-0.18255720350200366
chr9	32292500	32293500	0.010441944828716429
chr9	32292600	32293600	0.5185125643010385
chr9	32292700	32293700	1.1509610580788914
chr9	32292800	32293800	0.7804241324505631
chr9	32292900	32293900	0.8520172535659669
chr9	32293000	32294000	0.9720212231819736
chr9	32293100	32294100	0.8014275296735286
chr9	32293200	32294200	0.2461346808482032
chr9	32293300	32294300	0.7878647140440748
chr9	32293400	32294400	0.8021714673614257
chr9	32293500	32294500	0.8953349039375533
chr9	32293600	32294600	-0.6892821139778158
chr9	32293700	32294700	-0.1628619265643264
chr9	32293800	32294800	0.2261360674987624
chr9	32293900	32294900	-0.4396038007017128
chr9	32294000	32295000	-0.3467487765637797
chr9	32294100	32295100	-0.3836783179213383
chr9	32294200	32295200	-0.2977906656049256
chr9	32294300	32295300	-1.0229420240359313
chr9	32294400	32295400	-1.03033801686069
chr9	32294500	32295500	-1.6039956888226077
chr9	32294600	32295600	-0.6376632562725384
chr9	32294700	32295700	-2.0475635673426016
chr9	32294800	32295800	-2.637121098024338
chr9	32294900	32295900	-1.590637471909281
chr9	32295000	32296000	-1.8663854293174673
chr9	32295100	32296100	-1.544029227038031
chr9	32295200	32296200	-1.84386757054422
chr9	32295300	32296300	-1.1016472807242843
chr9	32295400	32296400	-1.5353790354336077
chr9	32295500	32296500	-0.9560962684821224
chr9	32295600	32296600	-0.5795839519932166
chr9	32295700	32296700	-0.2439816961420181
chr9	32295800	32296800	0.271694964159136
chr9	32295900	32296900	0.32793341624974603
chr9	32296000	32297000	0.6615853765156485
chr9	32296100	32297100	0.3699472568620529
chr9	32296200	32297200	1.7186996960842538
chr9	32296300	32297300	1.6346126818209992
chr9	32296400	32297400	2.0166571094892065
chr9	32296500	32297500	1.2522428752839112
chr9	32296600	32297600	1.0885550452463153
chr9	32296700	32297700	1.851060012857228
chr9	32296800	32297800	1.6266493387772558
chr9	32296900	32297900	1.1221319048554466
chr9	32297000	32298000	0.9302279909736909
chr9	32297100	32298100	1.2605409803646876
chr9	32297200	32298200	0.7571585883059617
chr9	32297300	32298300	0.2220603926303799
chr9	32297400	32298400	0.24568494546807584
chr9	32297500	32298500	1.0031271039996672
chr9	32297600	32298600	1.3934568540273635
chr9	32297700	32298700	0.9286381867664028
chr9	32297800	32298800	0.4419789242987414
chr9	32297900	32298900	0.6415976592125496
chr9	32298000	32299000	0.16006364737732492
chr9	32298100	32299100	-0.0002432588403862039
chr9	32298200	32299200	-0.6541594963394576
chr9	32298300	32299300	-0.4928524743256302
chr9	32298400	32299400	-0.6042416053004739
chr9	32298500	32299500	-0.1450986961571374
chr9	32298600	32299600	-1.0956417316945442
chr9	32298700	32299700	-0.5861312465486612
chr9	32298800	32299800	-0.43460938501466495
chr9	32298900	32299900	-1.3111092088828813
chr9	32299000	32300000	-1.2053423381964512
chr9	32299100	32300100	-1.3307105061130104
chr9	32299200	32300200	-0.9678228384361904
chr9	32299300	32300300	-0.5611557258748917
chr9	32299400	32300400	-0.35410581088800525
chr9	32299500	32300500	-0.8990903096909209
chr9	32299600	32300600	0.05478309414634102
chr9	32299700	32300700	-0.17563617365737486
chr9	32299800	32300800	-0.24793839476818386
chr9	32299900	32300900	0.9987320271399563
chr9	32300000	32301000	1.5911927722039356
chr9	32300100	32301100	2.0331030560904737
chr9	32300200	32301200	2.26687358819512
chr9	32300300	32301300	2.4603561546877595
chr9	32300400	32301400	2.3361572785466627
chr9	32300500	32301500	2.616489976971179
chr9	32300600	32301600	1.8405913683633293
chr9	32300700	32301700	1.6590556240100207
chr9	32300800	32301800	1.9890839299252645
chr9	32300900	32301900	1.2427049492690267
chr9	32301000	32302000	1.0309586899716456
chr9	32301100	32302100	0.7674214183447293
chr9	32301200	32302200	0.3792834012956629
chr9	32301300	32302300	0.0392844324695885
chr9	32301400	32302400	-0.5475493232990285
chr9	32301500	32302500	-0.5143874673072156
chr9	32301600	32302600	0.1066525576147842
chr9	32301700	32302700	0.024837381526352148
chr9	32301800	32302800	-0.20508030496626625
chr9	32301900	32302900	-0.3666450066185751
chr9	32302000	32303000	-0.11477936635672906
chr9	32302100	32303100	0.3070740167494983
chr9	32302200	32303200	0.7798371403373072
chr9	32302300	32303300	0.14304202894795726
chr9	32302400	32303400	0.5818519152531849
chr9	32302500	32303500	0.24976719653615506
chr9	32302600	32303600	0.3667909187238388
chr9	32302700	32303700	0.3651567943208804
chr9	32302800	32303800	1.1698271882945412
chr9	32302900	32303900	1.1023488380213573
chr9	32303000	32304000	0.3724101102598874
chr9	32303100	32304100	-0.023805792820677008
chr9	32303200	32304200	-0.3166586880770452
chr9	32303300	32304300	0.07866203751469204
chr9	32303400	32304400	0.050927169919134006
chr9	32303500	32304500	0.18574935466016848
chr9	32303600	32304600	-0.1676747195137369
chr9	32303700	32304700	-0.013554378487726913
chr9	32303800	32304800	-0.8774191645429519
chr9	32303900	32304900	-0.5113072616940737
chr9	32304500	32305500	0.6321972789267207
chr9	32304600	32305600	0.10204042761147444
chr9	32304700	32305700	0.276779332965329
chr9	32304800	32305800	0.23695829177788305
chr9	32304900	32305900	0.21498736929025467
chr9	32305000	32306000	0.2573262162443589
chr9	32305100	32306100	0.444121593054002
chr9	32305200	32306200	-0.3141797576076076
chr9	32305300	32306300	-0.42646843608463225
chr9	32305400	32306400	-0.4889109000096892
chr9	32305500	32306500	-0.3481701201716669
chr9	32305600	32306600	0.2605450437183457
chr9	32305700	32306700	-0.1543485468504662
chr9	32305800	32306800	0.5508859396397934
chr9	32305900	32306900	0.4467971951009496
chr9	32306000	32307000	0.23270301677732583
chr9	32306100	32307100	0.390803547391657
chr9	32306200	32307200	1.2590221242760329
chr9	32306300	32307300	0.5492124907660757
chr9	32306400	32307400	0.5870783032330374
chr9	32306500	32307500	0.9143911509624666
chr9	32306600	32307600	0.35427675198519953
chr9	32306700	32307700	-0.14102810788479467
chr9	32306800	32307800	-0.34903685122171946
chr9	32306900	32307900	-0.5142164664213471
chr9	32307000	32308000	-0.28268801562599805
chr9	32307100	32308100	-0.6548035582996812
chr9	32307200	32308200	-1.423536790610905
chr9	32307300	32308300	-1.63603611822973
chr9	32307400	32308400	-2.2296525490219836
chr9	32307500	32308500	-2.8635695786333826
chr9	32307600	32308600	-2.197586020589696
chr9	32307700	32308700	-1.100618563355539
chr9	32307800	32308800	-1.3240950466613957
chr9	32307900	32308900	-1.682927503976478
chr9	32308000	32309000	-1.9273766747730143
chr9	32308100	32309100	-1.8866492550385017
chr9	32308200	32309200	-1.319029732044025
chr9	32308300	32309300	-0.4870231144072574
chr9	32308400	32309400	0.6541004627811202
chr9	32308500	32309500	0.8637611937706354
chr9	32308600	32309600	0.2206659428447518
chr9	32308700	32309700	0.18678688429829385
chr9	32308800	32309800	0.5410896758047178
chr9	32308900	32309900	1.4458766616787513
chr9	32309000	32310000	1.5577130316887464
chr9	32309100	32310100	1.5613314269705367
chr9	32309200	32310200	1.4939586644184824
chr9	32309300	32310300	1.4787749409473538
chr9	32309400	32310400	0.8400927386526632
chr9	32309500	32310500	0.7719976438326767
chr9	32309600	32310600	1.748536570562838
chr9	32309700	32310700	1.0468311972984556
chr9	32309800	32310800	1.0351696197413431
chr9	32309900	32310900	1.1284540376467889
chr9	32310000	32311000	0.9611518884869851
chr9	32310100	32311100	1.4079806701318571
chr9	32310200	32311200	1.4295884710362363
chr9	32310300	32311300	1.5489021253150506
chr9	32310400	32311400	1.6297643128875512
chr9	32310500	32311500	1.7332580272768636
chr9	32310600	32311600	1.4356983033404618
chr9	32310700	32311700	1.940666896372696
chr9	32312600	32313600	-0.4570306711131978
chr9	32312700	32313700	-0.7060634535441008
chr9	32312800	32313800	-0.7602402469321935
chr9	32312900	32313900	-0.6561778752717239
chr9	32313000	32314000	-0.5724307853006786
chr9	32313100	32314100	0.056979243720514224
chr9	32313200	32314200	0.030193240954103306
chr9	32313300	32314300	0.22499295174131934
chr9	32313400	32314400	0.26385685616395355
chr9	32313500	32314500	0.2838077057311082
chr9	32313600	32314600	0.4266889950359425
chr9	32313700	32314700	0.14833831190199626
chr9	32313800	32314800	-0.14666319275578374
chr9	32313900	32314900	0.17572414607567793
chr9	32314000	32315000	-0.09335340731057089
chr9	32315400	32316400	0.6184004011471746
chr9	32315500	32316500	0.6744881401584824
chr9	32315600	32316600	0.5595033687955469
chr9	32315700	32316700	0.5759596440095833
chr9	32315800	32316800	-0.02154466672486053
chr9	32315900	32316900	0.5257134306723191
chr9	32316000	32317000	0.16630607728490965
chr9	32316100	32317100	0.4237007252069026
chr9	32316500	32317500	0.763018559078297
chr9	32316600	32317600	0.2252064321495597
chr9	32316700	32317700	1.0442672338652943
chr9	32316800	32317800	1.2730822916833604
chr9	32316900	32317900	0.08321505036802182
chr9	32317000	32318000	0.015456731403049557
chr9	32317100	32318100	-0.02961151152366692
chr9	32317200	32318200	0.02852457734638474
chr9	32317300	32318300	0.08071174105514163
chr9	32317400	32318400	-0.060111127722919586
chr9	32317500	32318500	-0.2312851439638504
chr9	32317600	32318600	0.2933857011498548
chr9	32317700	32318700	-0.2068427648659184
chr9	32317800	32318800	-0.7101607582870889
chr9	32317900	32318900	0.6802612667919788
chr9	32318000	32319000	0.7714961684599551
chr9	32318100	32319100	1.260341594915919
chr9	32318200	32319200	1.0825953507491182
chr9	32318300	32319300	1.1930282819697406
chr9	32318400	32319400	1.551543205537741
chr9	32318500	32319500	1.7114612067927055
chr9	32318600	32319600	2.105920628371693
chr9	32318700	32319700	2.22211917264784
chr9	32318800	32319800	2.149060875607548
chr9	32318900	32319900	1.909318181422896
chr9	32319000	32320000	2.0276245888221336
chr9	32319100	32320100	1.744996544411216
chr9	32319200	32320200	1.9004614694966409
chr9	32319300	32320300	1.694581614394422
chr9	32319400	32320400	1.4103926817825474
chr9	32319500	32320500	0.8017697594440379
chr9	32320000	32321000	0.5074660945576305
chr9	32320100	32321100	0.6308332337640793
chr9	32320200	32321200	0.1511829704147678
chr9	32320300	32321300	-0.10649402429432377
chr9	32320400	32321400	0.17790142685829918
chr9	32320500	32321500	0.3947958475032096
chr9	32320600	32321600	0.6120076681189461
chr9	32320700	32321700	0.2947341425766481
chr9	32320800	32321800	0.053362306254382666
chr9	32320900	32321900	0.3502310407322556
chr9	32321000	32322000	0.30666086446963586
chr9	32321100	32322100	-0.009167439477890137
chr9	32321200	32322200	-0.039162299915208684
chr9	32321300	32322300	0.2529826085951017
chr9	32321400	32322400	0.223880969031232
chr9	32321500	32322500	0.5154879166406467
chr9	32321600	32322600	-0.020577032412524083
chr9	32321700	32322700	0.3595646864252199
chr9	32321800	32322800	0.6254359051742076
chr9	32321900	32322900	0.625089409155814
chr9	32322000	32323000	1.1448977662454516
chr9	32322100	32323100	1.5013818736433244
chr9	32322200	32323200	1.847780822253252
chr9	32322300	32323300	1.908215830927085
chr9	32322400	32323400	1.8673499687869648
chr9	32322500	32323500	1.4320195324137182
chr9	32322600	32323600	1.8843081487897848
chr9	32322700	32323700	1.5456480601655116
chr9	32322800	32323800	1.1152054386181571
chr9	32322900	32323900	1.2147920909244088
chr9	32323700	32324700	1.5241939975304877
chr9	32323800	32324800	2.0826512378986184
chr9	32323900	32324900	2.148099606810124
chr9	32324000	32325000	2.1664112057115714
chr9	32324100	32325100	1.8364871067444928
chr9	32324200	32325200	1.3843312532631808
chr9	32324300	32325300	1.4231001770582032
chr9	32324400	32325400	1.6170959332613943
chr9	32324500	32325500	1.4184224621161032
chr9	32324600	32325600	0.7156128522722788
chr9	32324700	32325700	0.6576936284410911
chr9	32324800	32325800	-0.058627606466901065
chr9	32324900	32325900	-0.3640111421625166
chr9	32325000	32326000	-0.5076995724523297
chr9	32325100	32326100	0.09328747840325312
chr9	32325200	32326200	0.22650572067358105
chr9	32325300	32326300	-0.2461809994412505
chr9	32325400	32326400	-0.8021480548142303
chr9	32325500	32326500	-0.5128022365004721
chr9	32325600	32326600	-0.4696279993503487
chr9	32325700	32326700	-0.10097271054049882
chr9	32325800	32326800	-0.6794711358207952
chr9	32325900	32326900	-0.9080698390365052
chr9	32326000	32327000	-0.9480507037182258
chr9	32326100	32327100	-1.1309051212369492
chr9	32326200	32327200	-1.014134050856935
chr9	32326300	32327300	-0.7045062239819231
chr9	32326400	32327400	-0.7433248698017025
chr9	32326500	32327500	-0.5121969032776265
chr9	32326600	32327600	-0.8342645304773637
chr9	32326700	32327700	-1.277514598808651
chr9	32326800	32327800	-0.5601851282652258
chr9	32326900	32327900	-0.14457046732497994
chr9	32327000	32328000	0.1701644151811805
chr9	32327100	32328100	0.1532546400756676
chr9	32327200	32328200	0.7689203733606893
chr9	32327300	32328300	0.9379956796527368
chr9	32327400	32328400	1.9931480324443047
chr9	32327500	32328500	1.4867985392093233
chr9	32327600	32328600	2.154087067971034
chr9	32327700	32328700	2.893221626228152
chr9	32327800	32328800	2.6452614231934284
chr9	32327900	32328900	2.6442558694215226
chr9	32328000	32329000	1.8756754716789712
chr9	32328100	32329100	1.828384171140136
chr9	32328200	32329200	1.0455301495430014
chr9	32328300	32329300	0.7416447198170134
chr9	32328400	32329400	-0.02736120172383397
chr9	32328500	32329500	-1.0312964832673992
chr9	32328600	32329600	-1.3039664908669837
chr9	32328700	32329700	-1.9409938902531425
chr9	32328800	32329800	-1.851405337884117
chr9	32328900	32329900	-2.4420832644201225
chr9	32329000	32330000	-2.0670654863722326
chr9	32329100	32330100	-2.1336359547171257
chr9	32329200	32330200	-2.225657721992277
chr9	32329300	32330300	-1.7953245056468192
chr9	32329400	32330400	-1.1410936409277574
chr9	32329500	32330500	0.6028823280200426
chr9	32329600	32330600	1.1113755115799255
chr9	32329700	32330700	0.9285798082883988
chr9	32329800	32330800	0.9855802109536056
chr9	32329900	32330900	1.141129485965769
chr9	32330000	32331000	1.6422574880814897
chr9	32330100	32331100	1.8543075489729024
chr9	32330200	32331200	2.3978840941386235
chr9	32330300	32331300	1.6211859809786966
chr9	32330400	32331400	1.0667456328209777
chr9	32330500	32331500	0.9203914381755696
chr9	32330600	32331600	0.3536717079066021
chr9	32330700	32331700	0.4478915627081928
chr9	32330800	32331800	0.5252667461531203
chr9	32330900	32331900	1.3394166590904981
chr9	32331000	32332000	1.4482976725322811
chr9	32331100	32332100	1.1653624548262065
chr9	32331200	32332200	1.4441868385747776
chr9	32331300	32332300	1.9490720827641024
chr9	32331400	32332400	2.2441327784974288
chr9	32331500	32332500	1.5679589066708364
chr9	32331600	32332600	1.5091601240311707
chr9	32331700	32332700	0.9659571279716628
chr9	32331800	32332800	0.951572477176666
chr9	32331900	32332900	0.5740104903129783
chr9	32332000	32333000	0.054446600854491135
chr9	32332100	32333100	0.3202575968963872
chr9	32332200	32333200	-0.6707359481837065
chr9	32332300	32333300	-0.01297955264790515
chr9	32332400	32333400	-0.3068070345633337
chr9	32332500	32333500	-0.2628747714435499
chr9	32332600	32333600	-0.4053532063513947
chr9	32332700	32333700	0.5186104869992325
chr9	32332800	32333800	0.3348246951003196
chr9	32332900	32333900	0.8479413956154982
chr9	32333000	32334000	1.454363304367664
chr9	32333100	32334100	1.4618985517720922
chr9	32333200	32334200	1.7853514824591168
chr9	32333300	32334300	1.5178984140662546
chr9	32333400	32334400	1.6431038238324165
chr9	32333500	32334500	1.7751413392205444
chr9	32333600	32334600	2.1341370652013225
chr9	32333700	32334700	1.7170386757815632
chr9	32333800	32334800	2.1424223484103253
chr9	32333900	32334900	1.0673319880480716
chr9	32334000	32335000	0.5639553657737806
chr9	32334100	32335100	0.5045738898810591
chr9	32334200	32335200	0.455412043913096
chr9	32334300	32335300	0.11351747053245455
chr9	32334400	32335400	0.11813028831440756
chr9	32334500	32335500	0.3409866850644137
chr9	32334600	32335600	0.3540805936262124
chr9	32334700	32335700	0.2666229847825871
chr9	32334800	32335800	-0.5170017726625831
chr9	32334900	32335900	0.6519937566876856
chr9	32335000	32336000	0.7906029129254759
chr9	32335100	32336100	0.9585119972670156
chr9	32335200	32336200	1.5322377429295635
chr9	32335300	32336300	1.5248584246044419
chr9	32335400	32336400	1.6958362427616294
chr9	32335500	32336500	1.9034065365103363
chr9	32335600	32336600	2.4631591055926263
chr9	32335700	32336700	2.486112721047979
chr9	32335800	32336800	2.888817870039692
chr9	32335900	32336900	2.601923093696697
chr9	32336000	32337000	2.578573304471697
chr9	32336100	32337100	2.8217864318347115
chr9	32336200	32337200	2.7093497953710957
chr9	32336300	32337300	2.8712615980705363
chr9	32336400	32337400	2.6236921360654373
chr9	32336500	32337500	2.7764229509608693
chr9	32336600	32337600	2.0910964248215094
chr9	32336700	32337700	2.4869021799663322
chr9	32336800	32337800	2.7365958938536195
chr9	32336900	32337900	2.4409015696057743
chr9	32337000	32338000	2.556634450689762
chr9	32337100	32338100	2.2214493608416213
chr9	32337200	32338200	2.021415862259728
chr9	32337300	32338300	1.8254739655943504
chr9	32338400	32339400	2.2452096885603456
chr9	32338500	32339500	2.238442498848785
chr9	32338600	32339600	2.66185118697819
chr9	32338700	32339700	3.129441651566771
chr9	32338800	32339800	3.4583143299924
chr9	32338900	32339900	2.5905222217267605
chr9	32339000	32340000	2.0118176266647314
chr9	32339100	32340100	1.5545880483689405
chr9	32339200	32340200	1.6299171063307898
chr9	32339300	32340300	1.2528456875545713
chr9	32339400	32340400	1.0402984132038446
chr9	32339500	32340500	0.8632968347212858
chr9	32339600	32340600	0.2563201653894297
chr9	32339700	32340700	0.6997091558625571
chr9	32339800	32340800	0.4733929242703115
chr9	32339900	32340900	1.0333632671158537
chr9	32340000	32341000	1.277556507601109
chr9	32340100	32341100	1.1463812069696326
chr9	32340200	32341200	0.6586161604428724
chr9	32340300	32341300	0.6354366086133317
chr9	32340400	32341400	0.16136688962388498
chr9	32340500	32341500	0.8549564748131778
chr9	32340600	32341600	1.297054557015654
chr9	32340700	32341700	1.4727819120656949
chr9	32340800	32341800	1.4838641855134216
chr9	32340900	32341900	0.9279005710691628
chr9	32341000	32342000	1.0789852096961299
chr9	32341100	32342100	1.7154253846788188
chr9	32341200	32342200	1.193589011959599
chr9	32341300	32342300	1.3957138733158068
chr9	32341400	32342400	1.7765782095934928
chr9	32342000	32343000	-0.701438867708947
chr9	32342100	32343100	-0.6997954952056281
chr9	32342200	32343200	-0.1808547590397832
chr9	32342300	32343300	-0.4110542248534605
chr9	32342400	32343400	-0.5578464335596159
chr9	32342500	32343500	-0.7899372872132746
chr9	32342600	32343600	-0.934252117354564
chr9	32342700	32343700	-1.03270063701238
chr9	32342800	32343800	-1.1295244600371448
chr9	32342900	32343900	0.02666347274763286
chr9	32343000	32344000	-0.2844897400534393
chr9	32343100	32344100	-0.4438338261828349
chr9	32343200	32344200	-0.2383249041886162
chr9	32343300	32344300	-0.4274825607044913
chr9	32343400	32344400	-0.3156373444485278
chr9	32343500	32344500	-0.606085986288452
chr9	32343600	32344600	-0.336689518463253
chr9	32343700	32344700	-0.21256292402061544
chr9	32343800	32344800	-0.12669203859665018
chr9	32343900	32344900	0.4859885932743045
chr9	32344000	32345000	1.3136500764838523
chr9	32344100	32345100	1.5756357976964848
chr9	32344200	32345200	1.598690033549903
chr9	32344300	32345300	1.4676619379906632
chr9	32344400	32345400	1.2219011855747317
chr9	32344500	32345500	2.2094268983481244
chr9	32344600	32345600	2.5321876720552186
chr9	32344700	32345700	2.7924921260078883
chr9	32344800	32345800	2.6319646920859285
chr9	32344900	32345900	2.017821216376227
chr9	32345000	32346000	2.123406706854465
chr9	32345100	32346100	1.8229473438053552
chr9	32345200	32346200	1.5819311579001611
chr9	32345300	32346300	1.9660830672917824
chr9	32345400	32346400	1.7770749813979616
chr9	32345500	32346500	1.0111098188095198
chr9	32345600	32346600	0.7287219763745326
chr9	32345700	32346700	0.5045397636881614
chr9	32345800	32346800	0.5809210457011784
chr9	32345900	32346900	0.9705799610652854
chr9	32346000	32347000	0.7524105539997933
chr9	32346100	32347100	0.5796594626975127
chr9	32346200	32347200	0.3746719661987888
chr9	32346300	32347300	0.08872039619786241
chr9	32346400	32347400	0.12733071360468734
chr9	32346500	32347500	0.2271563752179341
chr9	32346600	32347600	-0.04684034154178683
chr9	32346700	32347700	-0.7169985631082111
chr9	32346800	32347800	-0.29637708466099616
chr9	32346900	32347900	-1.1032711107282582
chr9	32347000	32348000	-0.8082909793163873
chr9	32347100	32348100	-0.41989639295457815
chr9	32347200	32348200	-0.4131348090380307
chr9	32347300	32348300	-0.6194956930337928
chr9	32347400	32348400	-0.4868269259739285
chr9	32347500	32348500	-0.591320745710722
chr9	32347600	32348600	-0.3292343412045044
chr9	32347700	32348700	0.11497107365946332
chr9	32347800	32348800	-0.32695976882131483
chr9	32347900	32348900	0.4336611631631483
chr9	32348000	32349000	0.4546270224925066
chr9	32348100	32349100	-0.14064542398468474
chr9	32348200	32349200	0.06417848363185784
chr9	32348300	32349300	0.4245942537774631
chr9	32348400	32349400	0.3288257882986788
chr9	32348500	32349500	0.5517740512021504
chr9	32348600	32349600	0.4455904481272617
chr9	32348700	32349700	0.4686839620500118
chr9	32348800	32349800	0.31266345388787997
chr9	32348900	32349900	-0.4698125179423885
chr9	32349000	32350000	-1.2504310473012328
chr9	32349100	32350100	-0.8579657169287445
chr9	32349200	32350200	-1.1421377709126617
chr9	32349300	32350300	-0.9522587943123996
chr9	32349400	32350400	-0.997935203952358
chr9	32349500	32350500	-1.3804773236879158
chr9	32349600	32350600	-1.7336731614724024
chr9	32349700	32350700	-1.3512612852203199
chr9	32349800	32350800	-1.5257011375394778
chr9	32349900	32350900	-1.1030081973859516
chr9	32350000	32351000	-0.898095297546931
chr9	32350100	32351100	-1.2075898702052892
chr9	32350200	32351200	-0.9081008499069368
chr9	32350300	32351300	-0.961441985059732
chr9	32350400	32351400	-0.7501124624622456
chr9	32350500	32351500	-0.3109314948844423
chr9	32350600	32351600	-4.937348462165247e-05
chr9	32350700	32351700	-0.16269731490858533
chr9	32350800	32351800	0.26331046256610063
chr9	32350900	32351900	0.1338944087441642
chr9	32351000	32352000	0.7983345149799321
chr9	32351100	32352100	1.3979470609028737
chr9	32351200	32352200	1.5688369543308067
chr9	32351300	32352300	1.5382942575168823
chr9	32351400	32352400	1.5222913923140768
chr9	32351500	32352500	1.317468046185732
chr9	32351600	32352600	1.2803299003321773
chr9	32351700	32352700	1.0866979396364769
chr9	32351800	32352800	1.2215727729255976
chr9	32353000	32354000	-0.9179044670062818
chr9	32353100	32354100	-0.6091928439876636
chr9	32353200	32354200	-0.1717031624086544
chr9	32353300	32354300	-0.10006065354419716
chr9	32353400	32354400	0.3476446956292633
chr9	32353500	32354500	1.0815138793462225
chr9	32353600	32354600	1.46246074304664
chr9	32353700	32354700	1.016406115774859
chr9	32353800	32354800	1.4948868875350012
chr9	32353900	32354900	1.802521639092436
chr9	32354000	32355000	2.162152926371338
chr9	32354100	32355100	2.2352310872550065
chr9	32354200	32355200	2.3194865645694787
chr9	32354300	32355300	2.3834077015708406
chr9	32354400	32355400	2.3716430131523665
chr9	32354500	32355500	2.049465310601839
chr9	32354600	32355600	1.4017491605753232
chr9	32355500	32356500	0.34650546402812915
chr9	32355600	32356600	0.4784408815955384
chr9	32355700	32356700	0.33847707068649163
chr9	32355800	32356800	0.6270792274617505
chr9	32355900	32356900	-0.6399460851336991
chr9	32356000	32357000	-1.1526002424130732
chr9	32356100	32357100	-1.8403230558387331
chr9	32356200	32357200	-2.0823193785157743
chr9	32356300	32357300	-1.9305639805716168
chr9	32356400	32357400	-2.2918538064992733
chr9	32356500	32357500	-2.2609029130373908
chr9	32356600	32357600	-2.106056201608183
chr9	32356700	32357700	-2.5793421992275456
chr9	32356800	32357800	-2.8893555189633418
chr9	32356900	32357900	-1.6909134931114482
chr9	32357000	32358000	-1.3477514421896386
chr9	32357100	32358100	-1.7623274086391694
chr9	32357200	32358200	-1.9773072669807759
chr9	32357300	32358300	-2.2271181670848264
chr9	32357400	32358400	-1.5685504747619408
chr9	32358500	32359500	0.05076350906924808
chr9	32358600	32359600	-0.0012146551612088575
chr9	32358700	32359700	0.05254848112569134
chr9	32358800	32359800	-0.2290119640716033
chr9	32358900	32359900	0.33156657834147
chr9	32359000	32360000	0.47182187133515374
chr9	32359100	32360100	-0.06996317628550129
chr9	32359200	32360200	-0.19572477563093413
chr9	32360400	32361400	-1.063696300123011
chr9	32360500	32361500	-0.5753259923177607
chr9	32360600	32361600	-1.488303617111586
chr9	32360700	32361700	-2.174251654844233
chr9	32360800	32361800	-1.8176445286121201
chr9	32360900	32361900	-2.1797947694500683
chr9	32361000	32362000	-1.8732451084054844
chr9	32361100	32362100	-2.1121157448411982
chr9	32361200	32362200	-2.4215196318550967
chr9	32361300	32362300	-1.7655781684056622
chr9	32361400	32362400	-0.9476747926468864
chr9	32361500	32362500	-1.1917923986262848
chr9	32361600	32362600	-0.6611707043957179
chr9	32361700	32362700	0.16203113716731996
chr9	32361800	32362800	-0.11600443748323475
chr9	32361900	32362900	-0.3142632014508515
chr9	32362000	32363000	-0.897308201626932
chr9	32362100	32363100	-0.6620321640931196
chr9	32362200	32363200	-0.4588976046634113
chr9	32362300	32363300	-0.8655067842098938
chr9	32362400	32363400	-1.6036101199294273
chr9	32362500	32363500	-1.5150171277021331
chr9	32362600	32363600	-1.738185860390982
chr9	32362700	32363700	-1.9569544821783
chr9	32362800	32363800	-2.008287436749597
chr9	32362900	32363900	-1.3933990642856429
chr9	32363000	32364000	-1.4712552647667985
chr9	32363100	32364100	-1.1351981284220385
chr9	32363200	32364200	-0.4944872579818718
chr9	32363300	32364300	-0.4173904384638109
chr9	32363400	32364400	0.3435776215607352
chr9	32363500	32364500	-0.08144639496083837
chr9	32363600	32364600	0.19249391592039547
chr9	32363700	32364700	0.42926444202988345
chr9	32363800	32364800	0.01987317089432717
chr9	32363900	32364900	0.3574309147761233
chr9	32364000	32365000	0.512882298829299
chr9	32364100	32365100	0.17298990886053164
chr9	32364200	32365200	-0.15570902671644188
chr9	32364300	32365300	-0.13227264392097704
chr9	32364400	32365400	-0.6605307364952022
chr9	32364500	32365500	-0.533305611905458
chr9	32364600	32365600	-0.6342349740894994
chr9	32364700	32365700	-0.6758765563844529
chr9	32364800	32365800	0.3232212149701054
chr9	32364900	32365900	-0.11320197818050408
chr9	32365000	32366000	0.7536684688927642
chr9	32365100	32366100	0.6688782609819925
chr9	32365200	32366200	0.7370541869639909
chr9	32365300	32366300	0.7560244351735897
chr9	32365400	32366400	0.4757309155074852
chr9	32365500	32366500	0.3247293908979181
chr9	32365600	32366600	-0.0843680525411359
chr9	32365700	32366700	-0.3576590106272874
chr9	32365800	32366800	-0.7177221160042154
chr9	32365900	32366900	-0.6503202285949519
chr9	32366000	32367000	-0.8134075911476505
chr9	32366100	32367100	-0.6855137543991056
chr9	32366200	32367200	-0.6655227542873339
chr9	32366300	32367300	-0.7586826488089491
chr9	32366400	32367400	-0.4389029301830747
chr9	32366500	32367500	-0.6433454041747909
chr9	32366600	32367600	-0.2490673489582992
chr9	32366700	32367700	0.1941428961222552
chr9	32366800	32367800	0.7772038729410143
chr9	32366900	32367900	0.4866819199616738
chr9	32367000	32368000	0.37386783866681506
chr9	32367100	32368100	0.437970041776781
chr9	32367200	32368200	0.6280123208292351
chr9	32367300	32368300	0.6516415928201461
chr9	32367400	32368400	0.7962803887392338
chr9	32367500	32368500	1.367450501603486
chr9	32367600	32368600	1.592683051279998
chr9	32367700	32368700	1.2017085432536028
chr9	32367800	32368800	0.6241471352992576
chr9	32367900	32368900	0.8744260475314839
chr9	32368000	32369000	0.6158901916579437
chr9	32368100	32369100	0.5461987897922941
chr9	32368200	32369200	0.17378383027793787
chr9	32368300	32369300	0.09439779386769193
chr9	32368400	32369400	-0.2500268429487608
chr9	32368500	32369500	-0.2648937586510714
chr9	32368600	32369600	-0.10473907028640966
chr9	32368700	32369700	-0.15322349523979986
chr9	32368800	32369800	-0.5281576770406505
chr9	32368900	32369900	0.2554778309349213
chr9	32369000	32370000	0.6049100511131863
chr9	32369100	32370100	0.8160567875879566
chr9	32369200	32370200	1.1100130478814951
chr9	32369300	32370300	1.592874984905475
chr9	32369400	32370400	1.212311082375167
chr9	32369500	32370500	0.9048757776190006
chr9	32369600	32370600	0.22438025218004365
chr9	32369700	32370700	1.1046691818266299
chr9	32369800	32370800	1.0665058072779292
chr9	32369900	32370900	0.010304481069573605
chr9	32370000	32371000	-1.5943610456117565
chr9	32370100	32371100	-2.1418646013342704
chr9	32370200	32371200	-2.064787784536598
chr9	32370300	32371300	-2.239026068418039
chr9	32370400	32371400	-1.7863500256540368
chr9	32370500	32371500	-1.7692432088034349
chr9	32370600	32371600	-2.0034799230133675
chr9	32370700	32371700	-2.3517939998612207
chr9	32370800	32371800	-1.9742095882042487
chr9	32370900	32371900	-1.8288535698510635
chr9	32371000	32372000	-0.8200438826616312
chr9	32371100	32372100	-0.4191528902253079
chr9	32371200	32372200	-0.4418856803758625
chr9	32371300	32372300	-0.5767213663591657
chr9	32372000	32373000	0.1638420516056794
chr9	32372100	32373100	0.32718363918025545
chr9	32372200	32373200	0.42855476006734106
chr9	32372300	32373300	0.564906964249501
chr9	32372400	32373400	0.5510144183321445
chr9	32372500	32373500	0.40169219733933503
chr9	32372600	32373600	0.2278923771648885
chr9	32372700	32373700	0.06723047821135231
chr9	32372800	32373800	0.06871230266973342
chr9	32372900	32373900	-0.008610737446645084
chr9	32373000	32374000	-0.3881037863494778
chr9	32373100	32374100	0.16037768194021912
chr9	32373200	32374200	0.4280523878826808
chr9	32373300	32374300	0.7664213816245017
chr9	32373400	32374400	0.7491123406873986
chr9	32373500	32374500	1.0804331456258291
chr9	32373600	32374600	1.5026299946694823
chr9	32373700	32374700	1.3227263389627766
chr9	32373800	32374800	1.2135463126897612
chr9	32373900	32374900	1.1566393266794648
chr9	32374000	32375000	1.601738164716985
chr9	32374100	32375100	1.0449064541033917
chr9	32374200	32375200	0.4581526973518901
chr9	32374300	32375300	-0.2595139395041505
chr9	32374400	32375400	-0.5196662374320561
chr9	32374500	32375500	-0.5511350883690551
chr9	32374600	32375600	-1.0051638668830287
chr9	32374700	32375700	-0.6661209964360806
chr9	32374800	32375800	-0.1274346611750564
chr9	32374900	32375900	-0.2929555363141442
chr9	32376000	32377000	0.012750434662984074
chr9	32376100	32377100	0.9055669408330564
chr9	32376200	32377200	0.2449489035673049
chr9	32376300	32377300	0.5603499876730039
chr9	32376400	32377400	0.2376926528715385
chr9	32376500	32377500	0.44860392256943976
chr9	32376600	32377600	0.4255677216344288
chr9	32376700	32377700	0.4487937008498285
chr9	32376800	32377800	1.0914236725108668
chr9	32376900	32377900	0.3618511392327905
chr9	32377000	32378000	0.3891658392904391
chr9	32377100	32378100	-0.36377454400792175
chr9	32377200	32378200	0.05825484256428925
chr9	32377300	32378300	-0.1559027066988129
chr9	32377400	32378400	0.2543303852582933
chr9	32377500	32378500	0.37275115982370455
chr9	32377600	32378600	0.7420415119725834
chr9	32377700	32378700	0.8903346945490547
chr9	32377800	32378800	0.8264677252833891
chr9	32377900	32378900	0.9228097666837256
chr9	32378000	32379000	0.8312213733264908
chr9	32378100	32379100	1.245755925419427
chr9	32378200	32379200	1.4526359152655182
chr9	32378300	32379300	1.6033748027379469
chr9	32378400	32379400	0.8688404383959607
chr9	32378500	32379500	0.2842472754053631
chr9	32378600	32379600	-0.6764193286823883
chr9	32378700	32379700	-1.4208102061313468
chr9	32378800	32379800	-0.8873579933705479
chr9	32378900	32379900	-1.144198626013102
chr9	32379000	32380000	-1.092570107853573
chr9	32379100	32380100	-0.17954187716898934
chr9	32379200	32380200	0.10111521632213942
chr9	32379300	32380300	0.08454385235573834
chr9	32379400	32380400	0.28319605032278994
chr9	32379500	32380500	0.6918737240716468
chr9	32379600	32380600	1.3320798731408028
chr9	32379700	32380700	2.3999612470896263
chr9	32379800	32380800	1.8740426367915122
chr9	32379900	32380900	1.7579857156374212
chr9	32380000	32381000	1.3738345850822156
chr9	32380100	32381100	0.5150253800218384
chr9	32380200	32381200	0.2748220279330988
chr9	32380300	32381300	0.7798039280195745
chr9	32380400	32381400	1.1378575269421696
chr9	32380500	32381500	1.7738270375716587
chr9	32380600	32381600	1.4266180099261376
chr9	32380700	32381700	0.40309111445253815
chr9	32380800	32381800	0.6762435293560475
chr9	32380900	32381900	0.8397034451450348
chr9	32381000	32382000	1.2176750630209605
chr9	32381100	32382100	1.2590233447345909
chr9	32381200	32382200	1.1251931742972894
chr9	32381300	32382300	-0.2486495272816054
chr9	32381400	32382400	-1.216546964035272
chr9	32381500	32382500	-1.7489609942062732
chr9	32381600	32382600	-1.3283271127532876
chr9	32381700	32382700	-0.8137363816203951
chr9	32381800	32382800	-0.6822221361285926
chr9	32381900	32382900	-0.937187660675236
chr9	32382000	32383000	-1.1817544281147487
chr9	32382100	32383100	-1.0701119304720237
chr9	32382200	32383200	-0.7909782813353864
chr9	32382300	32383300	0.06326532139911838
chr9	32382400	32383400	-0.02258567375030367
chr9	32382500	32383500	-0.13680012309632714
chr9	32382600	32383600	-0.6536788709480303
chr9	32382700	32383700	-0.8725241000857077
chr9	32382800	32383800	-0.9701638207312052
chr9	32382900	32383900	-0.5134205732545255
chr9	32383000	32384000	-0.4265755481694664
chr9	32383100	32384100	0.16533939189167252
chr9	32383200	32384200	0.4729564450090155
chr9	32385100	32386100	1.0746899902504548
chr9	32385200	32386200	1.7034128302382343
chr9	32385300	32386300	1.0854016954172825
chr9	32385400	32386400	1.2314300975785843
chr9	32385500	32386500	1.5856307335562083
chr9	32385600	32386600	1.8226827054668724
chr9	32385700	32386700	2.155978683480978
chr9	32385800	32386800	2.648916573395853
chr9	32385900	32386900	2.553002972245335
chr9	32386000	32387000	2.492291395618314
chr9	32386100	32387100	1.9008728124800744
chr9	32386200	32387200	1.1262052186887517
chr9	32386300	32387300	1.6319392630618892
chr9	32386400	32387400	1.0470652550888713
chr9	32386500	32387500	0.5188196026926507
chr9	32386600	32387600	0.11443964052427875
chr9	32386700	32387700	0.05623825888556192
chr9	32386800	32387800	0.14501527396344693
chr9	32386900	32387900	0.2753562051340396
chr9	32387000	32388000	0.4889394655675569
chr9	32387100	32388100	0.6708079891461064
chr9	32387200	32388200	0.8336327671926914
chr9	32387300	32388300	0.8127439079257011
chr9	32387400	32388400	1.3510645888823227
chr9	32387500	32388500	1.8486614735733184
chr9	32387600	32388600	2.5175380739530686
chr9	32387700	32388700	2.4524458079291547
chr9	32387800	32388800	2.2417062827094227
chr9	32387900	32388900	2.128900756811956
chr9	32388000	32389000	2.1738861615877654
chr9	32388100	32389100	1.8770196717327028
chr9	32388200	32389200	2.0978109730386505
chr9	32388300	32389300	2.312301400502451
chr9	32388400	32389400	2.0667696956275825
chr9	32388500	32389500	1.8702088991695192
chr9	32388600	32389600	1.6362712627977838
chr9	32388700	32389700	1.3608903268059769
chr9	32389900	32390900	1.7829314279664092
chr9	32390000	32391000	0.9298757461075169
chr9	32390100	32391100	0.23150686545788085
chr9	32390900	32391900	-0.009997684795892059
chr9	32391000	32392000	-0.27763121695065063
chr9	32391100	32392100	-0.04392532323473975
chr9	32391200	32392200	0.038139819001282785
chr9	32391300	32392300	0.13723815824342034
chr9	32391400	32392400	-0.04214894425402417
chr9	32391500	32392500	0.2890795267211541
chr9	32391600	32392600	0.5537122088679102
chr9	32391700	32392700	0.8645121019038278
chr9	32391800	32392800	1.0410342666090315
chr9	32391900	32392900	0.8200120398855468
chr9	32392000	32393000	0.9116161306683913
chr9	32392100	32393100	1.146843028736794
chr9	32392200	32393200	0.9644883127102885
chr9	32392300	32393300	0.6696978596779473
chr9	32392400	32393400	0.7006267570996576
chr9	32392500	32393500	0.3842744133417146
chr9	32392600	32393600	-0.025016705430944832
chr9	32392700	32393700	0.2348703315608935
chr9	32392800	32393800	0.667269385301785
chr9	32392900	32393900	0.32385079824911844
chr9	32393000	32394000	0.47503577594157703
chr9	32393100	32394100	0.6957606750270842
chr9	32393200	32394200	0.8906203531648463
chr9	32393300	32394300	0.9040815267723128
chr9	32393400	32394400	1.3614281957177503
chr9	32393500	32394500	1.0615180386783976
chr9	32393600	32394600	1.086662825749447
chr9	32393700	32394700	0.7464280494354726
chr9	32393800	32394800	0.2897648123297451
chr9	32393900	32394900	0.8621363116462125
chr9	32394000	32395000	0.8764214751620459
chr9	32394100	32395100	0.6692219436145875
chr9	32395100	32396100	0.08844520552237847
chr9	32395200	32396200	0.5882003124048921
chr9	32395300	32396300	1.1248246503809614
chr9	32395400	32396400	0.9800024407527608
chr9	32395500	32396500	1.0863095131287384
chr9	32395600	32396600	1.4122865493091101
chr9	32395700	32396700	1.4110979869895046
chr9	32395800	32396800	1.2013244132239564
chr9	32395900	32396900	1.1257599603313302
chr9	32396000	32397000	1.4710564068372332
chr9	32396100	32397100	1.1456244111198255
chr9	32396200	32397200	1.1434101139818096
chr9	32396300	32397300	0.7544791555750803
chr9	32396400	32397400	1.07662451716239
chr9	32396500	32397500	0.552797905459219
chr9	32396600	32397600	0.2689363162996177
chr9	32396700	32397700	0.29459998823177896
chr9	32396800	32397800	0.8430806336674501
chr9	32396900	32397900	0.7385943555046699
chr9	32397000	32398000	1.2978097878672183
chr9	32397100	32398100	1.5757767133830771
chr9	32397200	32398200	1.1371601906777071
chr9	32397300	32398300	1.1966800319349953
chr9	32397400	32398400	0.9543926754944556
chr9	32397500	32398500	1.4599994133434435
chr9	32397600	32398600	1.662805710000644
chr9	32397700	32398700	1.3295624095918477
chr9	32397800	32398800	0.7545051027660559
chr9	32397900	32398900	1.1254888799029883
chr9	32398000	32399000	0.7827655770558912
chr9	32398100	32399100	0.3074927718324273
chr9	32398200	32399200	0.5943688755677208
chr9	32398300	32399300	1.1879775064463434
chr9	32398400	32399400	0.7571544863966508
chr9	32398500	32399500	0.7030537554359289
chr9	32398600	32399600	0.6348987228117947
chr9	32398700	32399700	0.635568443085007
chr9	32398800	32399800	0.5661033372892552
chr9	32398900	32399900	0.5703433903594205
chr9	32401000	32402000	0.3947702825664446
chr9	32401100	32402100	0.2964882644827945
chr9	32401200	32402200	-0.11362613025446905
chr9	32401300	32402300	-1.24115407011421
chr9	32401400	32402400	-2.091554325063058
chr9	32401500	32402500	-2.2637645107089948
chr9	32401600	32402600	-1.1400855125508842
chr9	32401700	32402700	-1.2020974775521776
chr9	32401800	32402800	-1.392511681341565
chr9	32401900	32402900	-1.4854033802339242
chr9	32402000	32403000	-1.3460526640509374
chr9	32402100	32403100	-1.8611674039466664
chr9	32402200	32403200	-0.8712795370306903
chr9	32402300	32403300	0.09807851383709132
chr9	32402400	32403400	0.6143593962133441
chr9	32402500	32403500	0.7889817498833233
chr9	32402600	32403600	0.3165345854081609
chr9	32402700	32403700	0.14661947560150704
chr9	32402800	32403800	0.6499880899977645
chr9	32402900	32403900	0.8719435299094184
chr9	32403000	32404000	1.4189554453089188
chr9	32403100	32404100	1.9947409098991609
chr9	32403200	32404200	1.5859887961786197
chr9	32403300	32404300	1.7991496502450943
chr9	32403400	32404400	2.4094183159305502
chr9	32403500	32404500	1.7420555260319548
chr9	32403600	32404600	2.0829721164903283
chr9	32403700	32404700	2.402847066093297
chr9	32403800	32404800	2.601072303224844
chr9	32403900	32404900	2.9835373550505
chr9	32404000	32405000	2.286360956364292
chr9	32404100	32405100	2.273191051560084
chr9	32404200	32405200	2.6069621681000346
chr9	32404300	32405300	2.222890705260174
chr9	32404400	32405400	1.5829440493263434
chr9	32404500	32405500	2.409457541003936
chr9	32404600	32405600	1.7726378356498167
chr9	32406400	32407400	1.2976537428775077
chr9	32406500	32407500	2.3075190993692183
chr9	32406600	32407600	2.18318023455592
chr9	32406700	32407700	2.0750748295815025
chr9	32406800	32407800	1.964490628888741
chr9	32406900	32407900	2.2263223406710857
chr9	32407000	32408000	2.158438011647175
chr9	32407100	32408100	1.7694096884096218
chr9	32407200	32408200	2.172420790326565
chr9	32407300	32408300	2.064795158320305
chr9	32407400	32408400	1.908241950195204
chr9	32407500	32408500	1.257735202548938
chr9	32407600	32408600	1.6447020038090263
chr9	32407700	32408700	1.4321996709346154
chr9	32407800	32408800	1.4234046796103077
chr9	32407900	32408900	1.9591418715281583
chr9	32408000	32409000	1.9933572826705022
chr9	32408100	32409100	2.28341478112802
chr9	32408200	32409200	1.093811567712947
chr9	32408300	32409300	0.6624108285560845
chr9	32408400	32409400	0.5461237235157199
chr9	32408500	32409500	0.4486951024930489
chr9	32408600	32409600	0.08613037224109353
chr9	32408700	32409700	-0.03843399551023457
chr9	32408800	32409800	0.16147539138260744
chr9	32408900	32409900	-0.8108202508810585
chr9	32409000	32410000	-0.9286453813145434
chr9	32409100	32410100	-1.2081161332979302
chr9	32409200	32410200	-0.13321169595894886
chr9	32409300	32410300	0.03800753148855732
chr9	32409400	32410400	-0.18833146884740826
chr9	32409500	32410500	0.07041609844648536
chr9	32409600	32410600	0.09112971050589004
chr9	32409700	32410700	0.4674120150319661
chr9	32409800	32410800	0.4670774814900323
chr9	32409900	32410900	0.5119314418668284
chr9	32410000	32411000	0.8672781631929545
chr9	32410100	32411100	1.1819671973448551
chr9	32410200	32411200	0.7818770424554445
chr9	32410300	32411300	0.2680681217285717
chr9	32410400	32411400	0.7483126711117756
chr9	32410500	32411500	0.6423825612508322
chr9	32410600	32411600	0.2934734017530661
chr9	32410700	32411700	0.6220585083969221
chr9	32410800	32411800	0.5124206595437237
chr9	32410900	32411900	0.033033519173911174
chr9	32411000	32412000	-0.6360366098975773
chr9	32411100	32412100	-0.6236632445219331
chr9	32411200	32412200	-0.4881896402496765
chr9	32411300	32412300	0.10722714092152004
chr9	32411400	32412400	0.3376449296706092
chr9	32411500	32412500	0.19555091196866686
chr9	32411600	32412600	0.15821085230995022
chr9	32411700	32412700	-0.9059171705563804
chr9	32411800	32412800	-1.4131607810255833
chr9	32411900	32412900	-0.8053328948461002
chr9	32412000	32413000	-1.0210432752423857
chr9	32412100	32413100	-1.448416991728739
chr9	32412200	32413200	-1.504765242508083
chr9	32412300	32413300	-1.3866700718016325
chr9	32412400	32413400	-1.5996421908498062
chr9	32413500	32414500	3.354144970295572
chr9	32413600	32414600	3.056009959710952
chr9	32413700	32414700	3.102820236413136
chr9	32413800	32414800	2.5110487550787823
chr9	32413900	32414900	1.6109626863260071
chr9	32414000	32415000	1.43137678466942
chr9	32414100	32415100	0.4479611524041987
chr9	32414200	32415200	0.3184665270197384
chr9	32414300	32415300	0.20788255308569892
chr9	32414400	32415400	-0.0509741978820778
chr9	32414500	32415500	-0.7134302553000629
chr9	32414600	32415600	-0.11412704123968093
chr9	32414700	32415700	0.7723761144100114
chr9	32414800	32415800	0.8455361885101027
chr9	32414900	32415900	1.4600453652520304
chr9	32415000	32416000	1.711929841142063
chr9	32415100	32416100	1.6182196550077457
chr9	32415200	32416200	1.7638478178725792
chr9	32415300	32416300	1.8808808799547567
chr9	32415400	32416400	1.8426207976658384
chr9	32415500	32416500	1.7349585402157215
chr9	32415600	32416600	1.5621593629831152
chr9	32415700	32416700	0.4882273255824881
chr9	32415800	32416800	0.5322463609942649
chr9	32415900	32416900	0.6741578098286537
chr9	32416000	32417000	0.30610976182074257
chr9	32416100	32417100	1.2985802286533947
chr9	32416200	32417200	1.1407896781684217
chr9	32416300	32417300	0.8586877219523137
chr9	32416400	32417400	0.6156181239836966
chr9	32416500	32417500	0.4341480742378199
chr9	32416600	32417600	0.051575428390204944
chr9	32416700	32417700	0.3953815623555621
chr9	32416800	32417800	0.3446623530699429
chr9	32416900	32417900	0.1907632991602728
chr9	32417000	32418000	0.591877282859218
chr9	32417100	32418100	-0.229836916772138
chr9	32417200	32418200	0.25620828759347825
chr9	32417300	32418300	0.5022923431460261
chr9	32417400	32418400	0.7771348486195229
chr9	32417500	32418500	1.5161695115788951
chr9	32417600	32418600	1.2819625179729162
chr9	32417700	32418700	1.9155988706157243
chr9	32417800	32418800	1.7656172829401642
chr9	32417900	32418900	1.3878614224609442
chr9	32418000	32419000	1.3443542827477117
chr9	32418100	32419100	1.9465579521632927
chr9	32418200	32419200	1.5629874695719204
chr9	32418300	32419300	1.4562187007075695
chr9	32418400	32419400	1.1202594449155183
chr9	32418500	32419500	0.8107692653900438
chr9	32418600	32419600	1.4286442769864507
chr9	32418700	32419700	0.6785145388105559
chr9	32418800	32419800	1.1396738862365756
chr9	32420100	32421100	1.808327890434408
chr9	32420200	32421200	1.813026495286021
chr9	32420300	32421300	1.9049598201082047
chr9	32420400	32421400	1.7914047035180736
chr9	32420500	32421500	2.018477214252462
chr9	32420600	32421600	1.6968068860927044
chr9	32420700	32421700	2.024594721494512
chr9	32420800	32421800	2.6451373757104517
chr9	32420900	32421900	2.3418409548335712
chr9	32421000	32422000	2.009005029833533
chr9	32421100	32422100	2.0247966712297267
chr9	32421200	32422200	2.0802486707898
chr9	32421300	32422300	1.865078305817992
chr9	32421400	32422400	2.3390607329984983
chr9	32421500	32422500	1.873497332054368
chr9	32421600	32422600	1.8753313978442296
chr9	32421700	32422700	1.7278048554928715
chr9	32421800	32422800	0.9741734559732572
chr9	32421900	32422900	0.3814278301063448
chr9	32422000	32423000	0.3217396562361545
chr9	32422100	32423100	0.6346712640324799
chr9	32422200	32423200	1.0358279146310143
chr9	32422300	32423300	1.6071276599818392
chr9	32422400	32423400	1.4975220522855892
chr9	32422500	32423500	1.36008858555373
chr9	32422600	32423600	1.39376028427344
chr9	32422700	32423700	1.5965963113336148
chr9	32422800	32423800	1.567033568196471
chr9	32422900	32423900	2.207419704157404
chr9	32423000	32424000	2.3131626110440164
chr9	32423100	32424100	2.704204072048032
chr9	32423200	32424200	3.135062627691544
chr9	32423300	32424300	3.0294172398383674
chr9	32423400	32424400	3.1413921634865534
chr9	32423500	32424500	3.936022710350439
chr9	32423600	32424600	3.6247221959115112
chr9	32423700	32424700	3.3889548906304063
chr9	32423800	32424800	3.749570071400858
chr9	32423900	32424900	3.8802787143938384
chr9	32424000	32425000	3.8976628897666563
chr9	32424100	32425100	3.3852726797262584
chr9	32424200	32425200	2.5119621660069598
chr9	32424300	32425300	2.257331713332638
chr9	32424400	32425400	2.318530795314876
chr9	32424500	32425500	1.5886316374698657
chr9	32425300	32426300	1.2295687590197264
chr9	32425400	32426400	1.05235267477343
chr9	32425500	32426500	0.8854771346701138
chr9	32425600	32426600	1.0091656672827551
chr9	32425700	32426700	1.119668768729782
chr9	32425800	32426800	1.2727842488584695
chr9	32425900	32426900	1.970168492019429
chr9	32426000	32427000	1.2368926984381001
chr9	32426100	32427100	1.5324305151034119
chr9	32426200	32427200	1.5522638437336105
chr9	32426300	32427300	1.3182107362218796
chr9	32426400	32427400	1.418437444865593
chr9	32426500	32427500	1.5898400577087692
chr9	32426600	32427600	1.5381898787241142
chr9	32426700	32427700	1.7553466752001208
chr9	32426800	32427800	1.918533691188363
chr9	32426900	32427900	1.4449391996873406
chr9	32427000	32428000	2.0071974057691597
chr9	32427100	32428100	1.6582708355935016
chr9	32427200	32428200	1.7066336152013672
chr9	32427300	32428300	1.4546467164508188
chr9	32427400	32428400	1.4540603520189317
chr9	32428300	32429300	0.09232784991248112
chr9	32428400	32429400	-0.3628548962527988
chr9	32428500	32429500	0.0018719086396973234
chr9	32428600	32429600	0.5866179312730307
chr9	32428700	32429700	0.3684956605807901
chr9	32428800	32429800	-0.029740857017430018
chr9	32428900	32429900	0.3323860948178996
chr9	32429000	32430000	0.6520770212904035
chr9	32429100	32430100	0.393671593301875
chr9	32429200	32430200	1.2053020715820215
chr9	32429300	32430300	1.0558544067128697
chr9	32429400	32430400	1.5819223397940798
chr9	32429500	32430500	1.9173155344359547
chr9	32429600	32430600	1.528300080184972
chr9	32429700	32430700	1.9984671584814768
chr9	32429800	32430800	2.719723015277961
chr9	32429900	32430900	2.669816883918412
chr9	32430000	32431000	2.6701478950971937
chr9	32430100	32431100	3.105066603012397
chr9	32430200	32431200	2.997125901227044
chr9	32430300	32431300	3.313936001455871
chr9	32430400	32431400	3.5575026553800284
chr9	32430500	32431500	3.1505615805207743
chr9	32430600	32431600	3.784671639875576
chr9	32430700	32431700	3.3132692843456883
chr9	32430800	32431800	3.092895669765733
chr9	32430900	32431900	3.398462741738409
chr9	32431000	32432000	3.4104448229031763
chr9	32431100	32432100	3.140591222917273
chr9	32431200	32432200	3.471862723040364
chr9	32431300	32432300	3.1514985585015984
chr9	32431400	32432400	3.0084230744368226
chr9	32431500	32432500	2.527380082634925
chr9	32431600	32432600	2.008009410959885
chr9	32431700	32432700	2.1430516718354617
chr9	32431800	32432800	1.8513678677823884
chr9	32431900	32432900	1.6681529153538486
chr9	32432000	32433000	1.6694427549018487
chr9	32432100	32433100	2.1768477969319924
chr9	32432200	32433200	1.8799927921580253
chr9	32432300	32433300	1.8796199781166347
chr9	32432400	32433400	2.0823973821024517
chr9	32432500	32433500	2.290813002837988
chr9	32432600	32433600	2.5559335068764324
chr9	32432700	32433700	2.484117022821016
chr9	32432800	32433800	2.961602400253652
chr9	32432900	32433900	2.3354860455675084
chr9	32433000	32434000	2.0236422292247
chr9	32433100	32434100	1.8022065953351865
chr9	32433200	32434200	1.972592456330607
chr9	32433300	32434300	2.1452341974015514
chr9	32433400	32434400	1.7946223697086494
chr9	32433500	32434500	0.9976550106161955
chr9	32433600	32434600	1.1485798428940464
chr9	32433700	32434700	1.261602464551724
chr9	32433800	32434800	0.8055519172183344
chr9	32433900	32434900	0.9856193880555106
chr9	32434000	32435000	1.222127906270677
chr9	32434100	32435100	1.1750228944513608
chr9	32434200	32435200	0.9721429119758525
chr9	32434300	32435300	0.5945194213603475
chr9	32434400	32435400	0.5788311040699087
chr9	32434500	32435500	1.3296831060546779
chr9	32434600	32435600	0.8767317905912793
chr9	32434700	32435700	0.5681232456386919
chr9	32434800	32435800	0.12942908834655018
chr9	32434900	32435900	-0.048835999540555376
chr9	32435000	32436000	-0.3642213312876219
chr9	32435100	32436100	-0.1220464472196348
chr9	32435200	32436200	-0.23416837748812205
chr9	32435300	32436300	1.173676319894016
chr9	32435400	32436400	1.92141992280147
chr9	32435500	32436500	1.7154222164943596
chr9	32435600	32436600	1.4349489115434462
chr9	32435700	32436700	1.344756853214553
chr9	32435800	32436800	2.1298872270093967
chr9	32435900	32436900	2.259249665412688
chr9	32436000	32437000	2.082360750150267
chr9	32436100	32437100	2.465660129781009
chr9	32436200	32437200	2.927486719542073
chr9	32436300	32437300	2.041843613746934
chr9	32436400	32437400	1.5862298156541212
chr9	32436500	32437500	2.0489184682779733
chr9	32436600	32437600	2.3941841183914443
chr9	32436700	32437700	2.1008210448812608
chr9	32436800	32437800	1.3504874389886308
chr9	32436900	32437900	1.6926502979638975
chr9	32437000	32438000	1.8517851079150969
chr9	32437100	32438100	1.176404272874745
chr9	32437200	32438200	1.201117452246938
chr9	32437300	32438300	1.1519129983425782
chr9	32437400	32438400	1.6282932241269403
chr9	32437500	32438500	1.174351002217882
chr9	32437600	32438600	1.1350382932115437
chr9	32437700	32438700	0.8821925902441725
chr9	32437800	32438800	1.4999189020963082
chr9	32437900	32438900	1.3334525805010342
chr9	32438000	32439000	1.3685797431299012
chr9	32438100	32439100	1.370332420319725
chr9	32438200	32439200	1.2051615013088242
chr9	32438300	32439300	1.3381505533510618
chr9	32438400	32439400	1.3490401884121483
chr9	32438500	32439500	1.559860346434765
chr9	32438600	32439600	1.947638648879876
chr9	32438700	32439700	2.8413661978690214
chr9	32438800	32439800	2.6660000440890563
chr9	32438900	32439900	3.42713639575979
chr9	32439000	32440000	4.015590180609659
chr9	32439100	32440100	4.3027131162663
chr9	32439200	32440200	4.390951468807516
chr9	32439300	32440300	4.725567802727589
chr9	32439400	32440400	3.9204766669172817
chr9	32439500	32440500	4.147193321895786
chr9	32439600	32440600	4.073984213685531
chr9	32439700	32440700	3.3610708773895124
chr9	32439800	32440800	3.1533236675888543
chr9	32439900	32440900	2.5220082495580125
chr9	32440000	32441000	2.043186195736152
chr9	32440100	32441100	1.993350370481684
chr9	32440200	32441200	1.5214053003483772
chr9	32440300	32441300	1.1587925674152473
chr9	32440400	32441400	1.6915157596486654
chr9	32440500	32441500	1.3144819989750294
chr9	32440600	32441600	1.0598855576374016
chr9	32440700	32441700	1.3937757064228509
chr9	32440800	32441800	1.806065980685445
chr9	32440900	32441900	2.017721712156576
chr9	32441000	32442000	2.1764592741037205
chr9	32441100	32442100	1.9970779252038813
chr9	32441200	32442200	2.3435599227133483
chr9	32441300	32442300	2.748312382917915
chr9	32441400	32442400	2.723580397913248
chr9	32441500	32442500	2.687080601033656
chr9	32441600	32442600	2.3683474011064662
chr9	32441700	32442700	2.2311894392539053
chr9	32441800	32442800	1.8002679346310615
chr9	32441900	32442900	1.2125681966148176
chr9	32442000	32443000	1.264820787196986
chr9	32442100	32443100	1.4092698966671364
chr9	32442200	32443200	1.4636166524935594
chr9	32442300	32443300	0.7189804251825805
chr9	32442400	32443400	0.13654805410905732
chr9	32442500	32443500	-0.10886032608319388
chr9	32442600	32443600	0.19288872696827145
chr9	32442700	32443700	0.8629871876277238
chr9	32442800	32443800	0.8004467506972834
chr9	32442900	32443900	1.4267963513458397
chr9	32443000	32444000	1.2455188994365949
chr9	32443100	32444100	0.9749281978635436
chr9	32443200	32444200	1.1365464424797678
chr9	32443300	32444300	1.3695416756108336
chr9	32443400	32444400	1.659005328398098
chr9	32443500	32444500	2.208434396839668
chr9	32443600	32444600	2.088781614536716
chr9	32443700	32444700	1.9807714281868718
chr9	32443800	32444800	2.373189737235508
chr9	32443900	32444900	1.8998540855039217
chr9	32444000	32445000	2.20111364142872
chr9	32444100	32445100	2.198853566433105
chr9	32444200	32445200	1.5169264010183994
chr9	32444300	32445300	1.6322286604038596
chr9	32444400	32445400	1.589954794686263
chr9	32444500	32445500	1.1686254767882214
chr9	32444600	32445600	1.057017854594337
chr9	32444700	32445700	0.4650075307392574
chr9	32444800	32445800	0.08732861439936898
chr9	32444900	32445900	0.7220649850814647
chr9	32445000	32446000	0.1973281309885232
chr9	32445100	32446100	-0.09945525506967436
chr9	32445200	32446200	0.4151697217727669
chr9	32445300	32446300	0.13023243918381291
chr9	32445400	32446400	-0.34626802075255564
chr9	32445500	32446500	-0.3452250203737809
chr9	32445600	32446600	0.18070614442269609
chr9	32445700	32446700	0.2449458008074156
chr9	32445800	32446800	0.8066642185809695
chr9	32445900	32446900	0.08060910232987797
chr9	32446000	32447000	0.6149936019925373
chr9	32446100	32447100	0.6483328224209979
chr9	32446200	32447200	0.4963956001927596
chr9	32446300	32447300	0.638102642059811
chr9	32446400	32447400	0.3365878083778487
chr9	32446500	32447500	0.7275756724612278
chr9	32446600	32447600	0.3073210027700096
chr9	32446700	32447700	0.7714414865315279
chr9	32446800	32447800	0.3456020369351068
chr9	32446900	32447900	0.7890793643589941
chr9	32447000	32448000	0.8931874579513379
chr9	32447100	32448100	1.5175179548883246
chr9	32447200	32448200	0.7701122951044319
chr9	32447300	32448300	1.2069734820027749
chr9	32447400	32448400	2.2809949028926058
chr9	32447500	32448500	1.8505195549919533
chr9	32447600	32448600	1.837341591498136
chr9	32447700	32448700	1.259010746222305
chr9	32447800	32448800	0.8145409741249054
chr9	32447900	32448900	0.3575270486959302
chr9	32448000	32449000	0.554546011464177
chr9	32448100	32449100	0.4528496299896209
chr9	32448200	32449200	1.1326921702925672
chr9	32448300	32449300	0.9418990547489328
chr9	32448400	32449400	0.7130377355493359
chr9	32448500	32449500	0.8155290321766421
chr9	32448600	32449600	1.2494556364695777
chr9	32448700	32449700	1.381649086205194
chr9	32448800	32449800	1.7468903944454686
chr9	32448900	32449900	1.7242990980854958
chr9	32449000	32450000	1.3726266340133209
chr9	32449100	32450100	0.684979392010267
chr9	32449200	32450200	1.1692339536787446
chr9	32449300	32450300	1.1034360899978664
chr9	32449400	32450400	0.9415575281089138
chr9	32449500	32450500	0.5825353650776118
chr9	32449600	32450600	0.3190522494138274
chr9	32449700	32450700	0.2874917581488708
chr9	32449800	32450800	0.03207260172283747
chr9	32449900	32450900	0.04618175593089925
chr9	32450000	32451000	-0.6729716514942073
chr9	32450100	32451100	-0.10405480970569723
chr9	32450200	32451200	-0.7781170414144393
chr9	32450300	32451300	-1.0209532608422585
chr9	32450400	32451400	-0.8259944652577734
chr9	32450500	32451500	-0.4241287298288376
chr9	32450600	32451600	-0.6492765770128073
chr9	32450700	32451700	-0.43200384013411497
chr9	32450800	32451800	-0.5058096103097504
chr9	32450900	32451900	-0.17812879646503316
chr9	32451000	32452000	0.26139104631302323
chr9	32451100	32452100	0.4528982701219549
chr9	32451200	32452200	0.4103304157710476
chr9	32451300	32452300	0.903351238095468
chr9	32451400	32452400	0.90704339316203
chr9	32451500	32452500	1.0579852559048148
chr9	32451600	32452600	0.38933230668557617
chr9	32451700	32452700	0.9938484870035944
chr9	32451800	32452800	2.038110628673969
chr9	32451900	32452900	2.007444969983504
chr9	32453100	32454100	0.6294435341018848
chr9	32453200	32454200	0.7505011540394018
chr9	32453300	32454300	0.8441344963649362
chr9	32453400	32454400	0.8062923364358943
chr9	32453500	32454500	1.1667412350555064
chr9	32453600	32454600	0.9244053345914854
chr9	32453700	32454700	0.8322518957101765
chr9	32453800	32454800	1.174831919743133
chr9	32453900	32454900	0.6193202661216423
chr9	32454000	32455000	1.057952028898731
chr9	32454100	32455100	1.41460605433423
chr9	32454200	32455200	0.8736906833301841
chr9	32454300	32455300	0.8084080631328566
chr9	32454400	32455400	0.869374933445354
chr9	32454500	32455500	0.34999477681017305
chr9	32454600	32455600	1.3634959408756906
chr9	32454700	32455700	1.3420597592864794
chr9	32454800	32455800	1.348264089057823
chr9	32454900	32455900	1.4536710046761443
chr9	32455000	32456000	0.25588442776607484
chr9	32455100	32456100	-0.4056768756177868
chr9	32455200	32456200	-8.134457067598176e-05
chr9	32455300	32456300	0.039097385040451335
chr9	32455400	32456400	0.17012275248838726
chr9	32455500	32456500	0.41689351411421455
chr9	32455600	32456600	-0.9982097065102684
chr9	32455700	32456700	-0.8791510943885448
chr9	32455800	32456800	-0.9773776043832848
chr9	32455900	32456900	-1.133056213461866
chr9	32456000	32457000	-0.8698726247346541
chr9	32456100	32457100	-0.7312215794883279
chr9	32456200	32457200	-0.15137615772316151
chr9	32456300	32457300	0.15829369637633595
chr9	32456400	32457400	0.31158367678632504
chr9	32456500	32457500	0.6535998015786205
chr9	32456600	32457600	0.8572356017055945
chr9	32456700	32457700	0.9670393277747928
chr9	32456800	32457800	1.0984628308171218
chr9	32456900	32457900	0.9015419332829572
chr9	32457000	32458000	0.5631438175402335
chr9	32457100	32458100	0.9491443816693692
chr9	32457200	32458200	0.4745808659287624
chr9	32457300	32458300	0.12000065342833235
chr9	32457400	32458400	-0.1828135431207201
chr9	32457500	32458500	-0.6679385790303476
chr9	32457600	32458600	-0.3037404319442684
chr9	32457700	32458700	-0.3776170547690543
chr9	32457800	32458800	-0.8704694374505288
chr9	32457900	32458900	0.2927708515293383
chr9	32459000	32460000	-0.2640537953319675
chr9	32459100	32460100	-0.8093937281065393
chr9	32459200	32460200	-0.7079221536036165
chr9	32459300	32460300	-1.059070130674346
chr9	32459400	32460400	-0.9095911988382758
chr9	32459500	32460500	-1.163918652010068
chr9	32459600	32460600	-0.5639067048104397
chr9	32459700	32460700	-0.6036450735719103
chr9	32459800	32460800	-0.9867513440139336
chr9	32459900	32460900	-0.9037747844079096
chr9	32460000	32461000	0.12519968313750648
chr9	32460100	32461100	0.008468597807973878
chr9	32460200	32461200	-0.18743396076768354
chr9	32460300	32461300	0.2836834718214061
chr9	32460400	32461400	-0.3059602104391143
chr9	32460500	32461500	0.6055704140106685
chr9	32460600	32461600	0.4832622990985152
chr9	32460700	32461700	0.2290073546822711
chr9	32460800	32461800	0.2339690785059469
chr9	32460900	32461900	0.15559344750915102
chr9	32461000	32462000	0.3206020544333771
chr9	32461100	32462100	1.1928868315969203
chr9	32461200	32462200	1.156661402378506
chr9	32461300	32462300	0.7823871058683841
chr9	32461400	32462400	1.07315914629518
chr9	32462500	32463500	1.648297289231762
chr9	32462600	32463600	1.4349341384225052
chr9	32462700	32463700	1.5411587741524388
chr9	32462800	32463800	1.499319421708098
chr9	32463900	32464900	1.0983345152436523
chr9	32464000	32465000	1.2795760511988794
chr9	32464100	32465100	1.3565971767137568
chr9	32464200	32465200	0.8998903580791814
chr9	32464300	32465300	0.7838749351412382
chr9	32464400	32465400	0.22482930581387534
chr9	32464500	32465500	0.4196821912782038
chr9	32464600	32465600	-0.3031973229120317
chr9	32464700	32465700	-1.0060372602953815
chr9	32464800	32465800	-0.8972541664067262
chr9	32464900	32465900	-1.5027944522503882
chr9	32465000	32466000	-0.7718413275961155
chr9	32465100	32466100	-1.1913017472702885
chr9	32465200	32466200	-1.0674375112548833
chr9	32465300	32466300	-0.4394053522360437
chr9	32465400	32466400	-0.07127596625760793
chr9	32465500	32466500	0.18636710190029826
chr9	32465600	32466600	0.8166776724834479
chr9	32466700	32467700	-0.6065486269769719
chr9	32466800	32467800	-0.5021900132890108
chr9	32466900	32467900	-0.04713286613216612
chr9	32467000	32468000	0.27166468392730453
chr9	32467100	32468100	0.498245604289059
chr9	32467200	32468200	0.5279720769835533
chr9	32467300	32468300	1.4841025983343124
chr9	32467400	32468400	1.764772382644709
chr9	32467500	32468500	1.90981129057859
chr9	32467600	32468600	2.685297899831532
chr9	32467700	32468700	2.7286084222819778
chr9	32467800	32468800	2.610190759958087
chr9	32467900	32468900	2.648920379183934
chr9	32468000	32469000	2.094990562675816
chr9	32468100	32469100	1.5017217969459506
chr9	32468200	32469200	0.979370901388102
chr9	32468300	32469300	0.4789306444780786
chr9	32468400	32469400	0.7497151296096067
chr9	32468500	32469500	0.5572276052491277
chr9	32468600	32469600	0.8884083726632925
chr9	32468700	32469700	0.706774890659395
chr9	32468800	32469800	0.4554371592086202
chr9	32468900	32469900	0.4145834876519231
chr9	32469000	32470000	0.9189751139323696
chr9	32469100	32470100	0.9222739492394236
chr9	32469200	32470200	1.0919562464646173
chr9	32469300	32470300	1.4319548835541822
chr9	32469400	32470400	0.5608310022484193
chr9	32469500	32470500	0.6537588733955918
chr9	32469600	32470600	0.12149688836033655
chr9	32469700	32470700	0.3478607766308925
chr9	32469800	32470800	0.5433227163959097
chr9	32469900	32470900	0.37675759401419945
chr9	32470000	32471000	-0.059207595865579235
chr9	32470100	32471100	0.4866301793579344
chr9	32470200	32471200	0.5816842933644006
chr9	32470300	32471300	-0.3981524188536958
chr9	32470400	32471400	1.27191138310605
chr9	32470500	32471500	0.9789182668803761
chr9	32470600	32471600	0.6534082348014049
chr9	32470700	32471700	0.7849186228551781
chr9	32470800	32471800	0.6990818333228075
chr9	32470900	32471900	0.8919622336857937
chr9	32471000	32472000	0.5627572369969495
chr9	32471100	32472100	0.248559504424762
chr9	32471200	32472200	0.2157097746717148
chr9	32471300	32472300	0.3608132722301674
chr9	32471400	32472400	0.11450897405334665
chr9	32471500	32472500	0.29326396681600725
chr9	32471600	32472600	0.4868298834700706
chr9	32471700	32472700	0.08574666609524674
chr9	32471800	32472800	0.04425615809179552
chr9	32471900	32472900	-0.2103454853113937
chr9	32472000	32473000	0.24530239450928984
chr9	32472100	32473100	0.6531962589998904
chr9	32472200	32473200	0.6129791512518038
chr9	32472300	32473300	0.8858374805682389
chr9	32472400	32473400	0.8705506380529825
chr9	32472500	32473500	0.8660431632234159
chr9	32472600	32473600	0.924383426963314
chr9	32472700	32473700	0.8580988316848147
chr9	32472800	32473800	0.9000840946610029
chr9	32474300	32475300	0.9000124365086083
chr9	32474400	32475400	0.7952505514007789
chr9	32474500	32475500	1.3091990248130003
chr9	32474600	32475600	1.7476741817031007
chr9	32474700	32475700	1.8538599994190768
chr9	32474800	32475800	1.0811636408554028
chr9	32474900	32475900	1.4232756421182309
chr9	32475000	32476000	1.754495047107855
chr9	32475100	32476100	1.326206674557864
chr9	32475200	32476200	0.6932975374931831
chr9	32475300	32476300	0.7725308601004677
chr9	32475400	32476400	0.00211986260155108
chr9	32475500	32476500	-0.4297385587706989
chr9	32475600	32476600	-1.2538657982047807
chr9	32475700	32476700	-1.5166505010166689
chr9	32475800	32476800	-1.4900867665371018
chr9	32475900	32476900	-1.742218978854028
chr9	32476000	32477000	-2.248042786771136
chr9	32476100	32477100	-2.0591353646323034
chr9	32476200	32477200	-1.9459875786952487
chr9	32476300	32477300	-1.4826777087511585
chr9	32476400	32477400	-0.2454377027061454
chr9	32476500	32477500	-0.051005299423949824
chr9	32476600	32477600	0.3506717861266942
chr9	32476700	32477700	0.28661367962862205
chr9	32476800	32477800	0.4490128711428505
chr9	32476900	32477900	0.6160224476162703
chr9	32477000	32478000	1.7668320342125934
chr9	32477100	32478100	1.6303559145745543
chr9	32477200	32478200	1.9686870333935889
chr9	32477300	32478300	1.6964355902427082
chr9	32477400	32478400	1.2882591140744482
chr9	32477500	32478500	0.7590690620764091
chr9	32477600	32478600	0.8039375436060645
chr9	32477700	32478700	0.7044333059950781
chr9	32477800	32478800	0.7859400253593446
chr9	32477900	32478900	0.5990757908878197
chr9	32478000	32479000	-0.26232730005467036
chr9	32478100	32479100	-0.3227474804597763
chr9	32478200	32479200	-0.9298724246034672
chr9	32478300	32479300	-1.0290178308949451
chr9	32478400	32479400	-1.551513890590411
chr9	32478500	32479500	-1.0146761674015574
chr9	32478600	32479600	-1.000568751908029
chr9	32478700	32479700	-0.8051674190953373
chr9	32478800	32479800	-0.8519002108113645
chr9	32479500	32480500	-0.9994038382511254
chr9	32479600	32480600	-0.9353216448403644
chr9	32479700	32480700	-1.4052029575615763
chr9	32479800	32480800	-0.9816640474679652
chr9	32479900	32480900	-0.2272704944383695
chr9	32480000	32481000	0.38425370359119276
chr9	32480100	32481100	0.04618154275353633
chr9	32480200	32481200	0.19514545153738133
chr9	32480300	32481300	0.7077144019510878
chr9	32480400	32481400	0.6570260034017967
chr9	32480500	32481500	1.2743045639171908
chr9	32481600	32482600	1.8886913353677184
chr9	32481700	32482700	1.8151377693350883
chr9	32481800	32482800	2.0841943284561744
chr9	32481900	32482900	2.7498650933377147
chr9	32482000	32483000	2.7697357443790662
chr9	32482100	32483100	2.7899653692973008
chr9	32482200	32483200	3.1829065128707006
chr9	32482300	32483300	2.9615118790037784
chr9	32482400	32483400	2.4887455463687003
chr9	32482500	32483500	1.816917330080672
chr9	32482600	32483600	2.142249613340005
chr9	32482700	32483700	1.3031915885493035
chr9	32482800	32483800	0.6821339643106167
chr9	32482900	32483900	0.4709449843757943
chr9	32483000	32484000	0.4077431039932719
chr9	32483100	32484100	0.8562170928156991
chr9	32483200	32484200	0.2612600552829512
chr9	32483300	32484300	0.9558267562993836
chr9	32483400	32484400	1.2791456291678718
chr9	32483500	32484500	1.2262109083116397
chr9	32483600	32484600	1.1066172659045979
chr9	32483700	32484700	1.7268391221050772
chr9	32483800	32484800	2.293170638274473
chr9	32483900	32484900	2.2538634070854493
chr9	32484000	32485000	2.3793199201336015
chr9	32484100	32485100	1.1966276846341963
chr9	32484200	32485200	1.3627799890555563
chr9	32484300	32485300	1.3954943738254473
chr9	32484400	32485400	1.2117333602863702
chr9	32484500	32485500	1.689784895960708
chr9	32486500	32487500	0.511510579729068
chr9	32486600	32487600	0.8902808837856052
chr9	32486700	32487700	1.1173477629600703
chr9	32486800	32487800	0.9391231102638852
chr9	32486900	32487900	0.5517708143116895
chr9	32487000	32488000	0.9886559191214196
chr9	32487100	32488100	1.5450393576215526
chr9	32487200	32488200	2.205943884195292
chr9	32487300	32488300	2.2973258898083366
chr9	32487400	32488400	2.1330058375748147
chr9	32487500	32488500	2.374763234730746
chr9	32487600	32488600	2.398576716938981
chr9	32487700	32488700	2.273095615391367
chr9	32487800	32488800	2.4576564234323977
chr9	32487900	32488900	3.2797599005259617
chr9	32488000	32489000	3.0267591991713343
chr9	32488100	32489100	3.144770275976404
chr9	32488200	32489200	3.45989746683775
chr9	32488300	32489300	3.4383177844931674
chr9	32488400	32489400	3.4940459556321137
chr9	32488500	32489500	3.6648652241878765
chr9	32488600	32489600	3.9301704657981458
chr9	32488700	32489700	3.59066769689928
chr9	32488800	32489800	2.7656277693500733
chr9	32488900	32489900	2.4557522003116365
chr9	32489000	32490000	1.7468598998758542
chr9	32489100	32490100	1.5665094847986745
chr9	32489200	32490200	1.095326090747684
chr9	32489300	32490300	1.080004695333623
chr9	32489400	32490400	0.8641165595574769
chr9	32489500	32490500	0.5126303944983207
chr9	32489600	32490600	0.13151962509071
chr9	32489700	32490700	0.5603335552243883
chr9	32489800	32490800	1.34447498252618
chr9	32489900	32490900	1.243487354371757
chr9	32490000	32491000	1.868814826220223
chr9	32490100	32491100	1.5826544763970565
chr9	32490200	32491200	0.7316894392708566
chr9	32490300	32491300	0.7985303599866024
chr9	32490400	32491400	1.0996312950433274
chr9	32490500	32491500	0.8480295547251905
chr9	32490600	32491600	0.6875920248630171
chr9	32490700	32491700	0.5315990290066566
chr9	32490800	32491800	0.4907327123565102
chr9	32491000	32492000	0.8523252271526323
chr9	32491700	32492700	3.0664295592157766
chr9	32491800	32492800	3.1362650187592296
chr9	32491900	32492900	3.0704281349322144
chr9	32492000	32493000	3.0298268862133493
chr9	32492100	32493100	2.9723974753651587
chr9	32492200	32493200	2.5747596934826937
chr9	32492300	32493300	2.5510481310844217
chr9	32492400	32493400	1.7274951489932444
chr9	32492500	32493500	1.3017870245047296
chr9	32492600	32493600	1.24315041462619
chr9	32492700	32493700	1.3737459432033392
chr9	32492800	32493800	0.8536208887540694
chr9	32492900	32493900	0.9525839846166859
chr9	32493000	32494000	1.0029474860164114
chr9	32493100	32494100	1.2798467845158616
chr9	32493200	32494200	1.7334802784550662
chr9	32493300	32494300	1.3827118020761933
chr9	32493400	32494400	1.8566677585667857
chr9	32493500	32494500	1.3320952839561926
chr9	32493600	32494600	1.4747673316611762
chr9	32493700	32494700	1.1257087832835342
chr9	32493800	32494800	1.2274178047692843
chr9	32493900	32494900	1.602539980961219
chr9	32494000	32495000	1.4470622334582846
chr9	32494100	32495100	1.4866196993362908
chr9	32494200	32495200	1.071845299323215
chr9	32494300	32495300	0.9533103679423288
chr9	32494400	32495400	0.3080743807494623
chr9	32494500	32495500	1.1034446705651912
chr9	32494600	32495600	0.7604456142172277
chr9	32495700	32496700	0.1978915170435719
chr9	32495800	32496800	0.05319354300097267
chr9	32495900	32496900	-0.4604466151192797
chr9	32496000	32497000	0.15552750995401235
chr9	32496100	32497100	-0.3024895909603503
chr9	32496200	32497200	0.02571227128912416
chr9	32496300	32497300	0.21932347611000266
chr9	32496400	32497400	0.4753014951484231
chr9	32496500	32497500	0.640507285085825
chr9	32496600	32497600	0.9541320004047958
chr9	32496700	32497700	1.2160082203482374
chr9	32496800	32497800	0.9376212203299492
chr9	32496900	32497900	0.9441971199912176
chr9	32497000	32498000	0.8725789177456253
chr9	32497100	32498100	0.5294667134102496
chr9	32497200	32498200	-0.1143156496621496
chr9	32497300	32498300	0.3067733875621162
chr9	32497400	32498400	-0.19610002054896591
chr9	32497500	32498500	-0.36995444280364
chr9	32497600	32498600	-0.3880749214321358
chr9	32497700	32498700	-1.043946706681539
chr9	32497800	32498800	-0.9163194866333608
chr9	32497900	32498900	-0.9233150670533016
chr9	32499400	32500400	1.148828393696134
chr9	32499500	32500500	1.2413664852866015
chr9	32499600	32500600	1.3284943593225738
chr9	32499700	32500700	1.1085748222068654
chr9	32499800	32500800	0.8946065455880029
chr9	32499900	32500900	1.3856020228268786
chr9	32500000	32501000	1.2874591244853006
chr9	32500100	32501100	2.0024744360484688
chr9	32500200	32501200	2.4534219243714848
chr9	32500300	32501300	2.2152635065630903
chr9	32501300	32502300	0.36490764532691616
chr9	32501400	32502400	-0.10538171009493387
chr9	32501500	32502500	-0.4014023073783381
chr9	32501600	32502600	0.06621459061587688
chr9	32501700	32502700	0.2879290230695431
chr9	32501800	32502800	0.04622022639137685
chr9	32501900	32502900	-0.5578785232357185
chr9	32502000	32503000	0.03680315984995008
chr9	32502100	32503100	-0.4522335922941659
chr9	32502200	32503200	-0.4223984577249687
chr9	32502300	32503300	0.39960474796640505
chr9	32502400	32503400	0.32204643427661234
chr9	32502500	32503500	0.8122262666566359
chr9	32502600	32503600	-0.32902191308168915
chr9	32502700	32503700	-0.4924624761208911
chr9	32502800	32503800	-0.1980199727297372
chr9	32502900	32503900	0.09213209641689628
chr9	32503000	32504000	0.586230134433864
chr9	32503100	32504100	1.4457190243878018
chr9	32503200	32504200	1.7091398900770738
chr9	32503300	32504300	0.9977991505646492
chr9	32503400	32504400	0.876876893008347
chr9	32503500	32504500	0.2583544219355138
chr9	32503600	32504600	0.9227626448909044
chr9	32503700	32504700	1.0944555478203046
chr9	32503800	32504800	1.2723013906762053
chr9	32504800	32505800	2.4555606860656427
chr9	32504900	32505900	1.9741931751826247
chr9	32505000	32506000	1.8209594275826935
chr9	32505100	32506100	1.6071666901750865
chr9	32505200	32506200	1.186964778814263
chr9	32505300	32506300	0.9893172933218056
chr9	32505400	32506400	1.2942837630860182
chr9	32505500	32506500	0.7210373131456222
chr9	32505600	32506600	1.5897786949765886
chr9	32505700	32506700	1.2475381736153404
chr9	32505800	32506800	0.7991358127974513
chr9	32505900	32506900	0.7988512931030401
chr9	32506000	32507000	0.41053036905404383
chr9	32506100	32507100	-0.4648715034138951
chr9	32506200	32507200	0.17862942399389176
chr9	32506300	32507300	-0.11763359493284588
chr9	32506400	32507400	-0.658113725707407
chr9	32506500	32507500	-0.3032763084920473
chr9	32506600	32507600	-0.4260748550971686
chr9	32506700	32507700	-0.3608785600901697
chr9	32506800	32507800	-0.2541420715716701
chr9	32506900	32507900	0.2335098595691981
chr9	32507000	32508000	0.5333055532087607
chr9	32507100	32508100	0.9771183310634792
chr9	32507200	32508200	0.9177268744348998
chr9	32508300	32509300	-0.008920656669774296
chr9	32508400	32509400	0.4090675712692422
chr9	32508500	32509500	0.16604671180825095
chr9	32508600	32509600	0.4652266588422558
chr9	32508700	32509700	0.7302983754399144
chr9	32508800	32509800	0.8645812425910059
chr9	32508900	32509900	1.0575081331609628
chr9	32509000	32510000	0.561819848750742
chr9	32509100	32510100	1.4040220139884747
chr9	32509200	32510200	1.4056348148610456
chr9	32509300	32510300	1.269498866471
chr9	32509400	32510400	0.9890555781451786
chr9	32509500	32510500	1.6663564988988309
chr9	32509600	32510600	0.9655410756865364
chr9	32509700	32510700	0.35596391275370004
chr9	32509800	32510800	0.4055225722677189
chr9	32509900	32510900	0.487859048306605
chr9	32513700	32514700	0.3746272394279816
chr9	32513800	32514800	-0.06322240560387711
chr9	32513900	32514900	0.4998514338210754
chr9	32514000	32515000	0.9773134337766796
chr9	32514100	32515100	0.9218553143678748
chr9	32514200	32515200	0.8855924583050835
chr9	32514300	32515300	0.9834488158265359
chr9	32515400	32516400	-0.050195001324863264
chr9	32515500	32516500	0.3601837120910511
chr9	32515600	32516600	0.6354899364777584
chr9	32515700	32516700	1.0930726588511264
chr9	32515800	32516800	1.0910408354437304
chr9	32515900	32516900	0.9055475916573368
chr9	32516000	32517000	0.5484184758083843
chr9	32516100	32517100	0.7417654257869273
chr9	32516200	32517200	0.5952816126338788
chr9	32516300	32517300	0.17449672565510585
chr9	32516400	32517400	0.3366871019734645
chr9	32516500	32517500	0.1039667462893766
chr9	32517400	32518400	-1.1939210625472063
chr9	32517500	32518500	-1.4308335587553307
chr9	32517600	32518600	-0.7162229568672299
chr9	32517700	32518700	-0.4247820227050012
chr9	32517800	32518800	-0.733463594427231
chr9	32517900	32518900	-0.2123858651300521
chr9	32518000	32519000	-0.21442407448622708
chr9	32518100	32519100	0.2185911601554721
chr9	32518200	32519200	0.678302099584493
chr9	32518300	32519300	0.5203646853898245
chr9	32518400	32519400	0.912578895833855
chr9	32518500	32519500	1.0265669747318549
chr9	32518600	32519600	1.1871205022804368
chr9	32518700	32519700	1.1741219043618742
chr9	32518800	32519800	2.2215260600697606
chr9	32518900	32519900	1.4498041680331952
chr9	32519000	32520000	1.3652804744501552
chr9	32519100	32520100	1.6312475235839137
chr9	32519200	32520200	1.8444422851363584
chr9	32519300	32520300	1.4857365914901557
chr9	32519400	32520400	1.9360969845034448
chr9	32519500	32520500	2.19300531584191
chr9	32519600	32520600	1.1571577965599795
chr9	32519700	32520700	0.8712545493833228
chr9	32519800	32520800	0.3165831365975294
chr9	32519900	32520900	0.9818418106804324
chr9	32520000	32521000	1.3238074832870175
chr9	32520100	32521100	1.0189741631848748
chr9	32521200	32522200	-1.1322814021405314
chr9	32521300	32522300	-1.636538929893704
chr9	32521400	32522400	-1.4100359357891927
chr9	32521500	32522500	-1.2574101885860514
chr9	32521600	32522600	-0.9545679094943134
chr9	32521700	32522700	-1.2675706707863932
chr9	32521800	32522800	-1.400594757250337
chr9	32521900	32522900	-0.861876582526861
chr9	32522000	32523000	-0.24243857274880118
chr9	32522100	32523100	-0.5880137967806489
chr9	32522200	32523200	0.12217213826047345
chr9	32522300	32523300	0.23157153612988224
chr9	32522400	32523400	0.08816090351732367
chr9	32522500	32523500	0.2576819596451147
chr9	32522600	32523600	0.3355077225575481
chr9	32522700	32523700	0.4412817943247183
chr9	32522800	32523800	0.2337623494359325
chr9	32522900	32523900	0.14621106878051182
chr9	32523000	32524000	-0.022651204641282195
chr9	32523100	32524100	0.2961784280921078
chr9	32523200	32524200	-0.14869010192770452
chr9	32523300	32524300	0.7695916439488806
chr9	32523400	32524400	0.8589681595658164
chr9	32523500	32524500	0.7546710073305314
chr9	32523600	32524600	0.9837838179146626
chr9	32524600	32525600	0.8182481365389852
chr9	32524700	32525700	0.4304431296846175
chr9	32524800	32525800	0.3180330095754756
chr9	32524900	32525900	0.2934584525288138
chr9	32525000	32526000	-0.23439218446455376
chr9	32525100	32526100	-0.25187209387158777
chr9	32525200	32526200	0.12066061741570093
chr9	32525300	32526300	0.6774116479363353
chr9	32525400	32526400	1.087092370260191
chr9	32525500	32526500	0.7628065034129607
chr9	32525600	32526600	0.5506796542260074
chr9	32525700	32526700	0.8296226083254347
chr9	32525800	32526800	0.95444606189126
chr9	32525900	32526900	0.7144328876050564
chr9	32526000	32527000	1.3106507195990311
chr9	32526100	32527100	0.5208402165610875
chr9	32526200	32527200	-0.11608417003076693
chr9	32526300	32527300	-0.6854511084531318
chr9	32526400	32527400	-0.526864364726969
chr9	32526500	32527500	-0.2781929950174215
chr9	32527600	32528600	0.9848866918987804
chr9	32527700	32528700	1.2446967110258766
chr9	32527800	32528800	1.0200310745590058
chr9	32527900	32528900	1.7002948374403704
chr9	32528000	32529000	2.0771759716151497
chr9	32528100	32529100	2.240305053598826
chr9	32528200	32529200	2.5035688021689158
chr9	32528300	32529300	2.4945719134292608
chr9	32528400	32529400	1.8677173262674096
chr9	32528500	32529500	2.9106109048882507
chr9	32528600	32529600	2.7187559859954447
chr9	32528700	32529700	2.554056882899017
chr9	32528800	32529800	2.6202351988790378
chr9	32531000	32532000	2.904918138441189
chr9	32531100	32532100	2.62148022078726
chr9	32531200	32532200	2.5535723140396223
chr9	32531300	32532300	2.7511081682853566
chr9	32531400	32532400	2.815925297536715
chr9	32531500	32532500	3.2554881202699884
chr9	32531600	32532600	3.371929646290309
chr9	32531700	32532700	3.210793477157845
chr9	32531800	32532800	2.77480069362064
chr9	32531900	32532900	2.6742941491514163
chr9	32532000	32533000	2.4336153982894153
chr9	32533000	32534000	2.6089940350606082
chr9	32533100	32534100	2.5319333371287205
chr9	32533200	32534200	2.066240313243004
chr9	32533300	32534300	2.393646374344061
chr9	32533400	32534400	2.3622665550026394
chr9	32533500	32534500	1.7317455542500382
chr9	32533600	32534600	1.8701036622587088
chr9	32533700	32534700	1.252037881330411
chr9	32533800	32534800	1.1159758625715734
chr9	32533900	32534900	1.4559917565800646
chr9	32534000	32535000	0.8988191211724216
chr9	32534100	32535100	0.15074899724732702
chr9	32534200	32535200	0.6215424093144553
chr9	32534300	32535300	-0.1706214392952988
chr9	32534600	32535600	-0.2721530368148035
chr9	32535400	32536400	0.12165117636635413
chr9	32535500	32536500	0.8184711188487251
chr9	32535600	32536600	0.7157789661762872
chr9	32535700	32536700	0.024751836366723963
chr9	32535800	32536800	-0.11249155951751624
chr9	32535900	32536900	-0.4511317475197438
chr9	32536000	32537000	-0.40796877253649766
chr9	32536100	32537100	0.6734139540180781
chr9	32536200	32537200	0.2720791708484573
chr9	32536300	32537300	1.000173280896242
chr9	32536400	32537400	1.1952157283072626
chr9	32536500	32537500	0.4817027730006964
chr9	32536600	32537600	0.7518335876206079
chr9	32536700	32537700	1.4286641264505202
chr9	32536800	32537800	1.5731745802578592
chr9	32536900	32537900	2.1584006661143564
chr9	32537000	32538000	1.99585152717474
chr9	32537100	32538100	0.8569294378344585
chr9	32537200	32538200	1.5181665352221712
chr9	32537300	32538300	1.063645458039117
chr9	32537400	32538400	1.1884520955030522
chr9	32537500	32538500	1.0180600894521066
chr9	32537600	32538600	0.3904710346335508
chr9	32537700	32538700	1.0076051400079276
chr9	32537800	32538800	1.113633170547248
chr9	32537900	32538900	0.8125878164832678
chr9	32538000	32539000	0.8734134892511783
chr9	32538100	32539100	1.0871513711880003
chr9	32538200	32539200	0.9177834900817484
chr9	32538300	32539300	0.3747268908932824
chr9	32538400	32539400	-0.5716283110229924
chr9	32538500	32539500	0.06140506557952932
chr9	32538600	32539600	0.20410854806136705
chr9	32538700	32539700	-0.8271031819731983
chr9	32538800	32539800	-0.4808040965068043
chr9	32538900	32539900	-0.6452395877892632
chr9	32539000	32540000	-1.064830602757613
chr9	32539100	32540100	-0.740823385847419
chr9	32539200	32540200	0.16895691595300322
chr9	32539300	32540300	1.0239250116982777
chr9	32539400	32540400	1.5728233372254468
chr9	32539500	32540500	1.1766078479275663
chr9	32539600	32540600	1.281670579544148
chr9	32539700	32540700	1.3724372788460109
chr9	32539800	32540800	0.7696160840872044
chr9	32539900	32540900	0.9542638158039408
chr9	32540000	32541000	0.8057280979050466
chr9	32540100	32541100	0.38389335257569296
chr9	32540200	32541200	-1.0593985174137268
chr9	32540300	32541300	-1.4551743806061377
chr9	32540400	32541400	-1.223962611459764
chr9	32540500	32541500	-1.2066263050454735
chr9	32540600	32541600	-0.5860602541565331
chr9	32540700	32541700	-0.5624595676217401
chr9	32540800	32541800	0.13935284703665202
chr9	32540900	32541900	-0.9123954068128995
chr9	32541000	32542000	-0.31447341939841106
chr9	32541100	32542100	-0.4056592241789056
chr9	32541200	32542200	0.9452645280080044
chr9	32541300	32542300	0.33252993133833303
chr9	32541400	32542400	0.6414818142957456
chr9	32541500	32542500	1.401948334922842
chr9	32541600	32542600	1.3845693196805036
chr9	32541700	32542700	1.8639398710328616
chr9	32541800	32542800	1.0300968712042298
chr9	32541900	32542900	2.2599699352417706
chr9	32542000	32543000	2.0491629181982263
chr9	32542100	32543100	2.8177753970472703
chr9	32542200	32543200	2.600826851324893
chr9	32542300	32543300	3.5051764579075475
chr9	32542400	32543400	3.1575426639874227
chr9	32542500	32543500	3.3405033789748484
chr9	32542600	32543600	3.692174204286645
chr9	32542700	32543700	4.085965635813056
chr9	32542800	32543800	5.3639226453440765
chr9	32542900	32543900	5.097207303920652
chr9	32543000	32544000	5.640420306770863
chr9	32543100	32544100	5.27194578507036
chr9	32543200	32544200	5.741524079737582
chr9	32543300	32544300	5.830385170418904
chr9	32543400	32544400	5.935113965571077
chr9	32543500	32544500	5.5930833569301175
chr9	32543600	32544600	4.148645897086971
chr9	32543700	32544700	3.492625835545938
chr9	32543800	32544800	2.935994950294643
chr9	32543900	32544900	2.4493955033969
chr9	32544000	32545000	1.7986983952578044
chr9	32544100	32545100	1.6267537567773496
chr9	32544200	32545200	0.2030211468592216
chr9	32544300	32545300	-0.17876097577077524
chr9	32544400	32545400	-0.3020369284371883
chr9	32544500	32545500	-0.8706603439759666
chr9	32544600	32545600	0.0035488951118197057
chr9	32544700	32545700	-0.07340059040707933
chr9	32544800	32545800	-0.3780989984411184
chr9	32544900	32545900	0.2537872083735028
chr9	32545000	32546000	0.05819865468926039
chr9	32545100	32546100	-0.3072420572221414
chr9	32545200	32546200	0.17026922187834312
chr9	32545300	32546300	0.8636724812810945
chr9	32545400	32546400	0.8272346348054932
chr9	32545500	32546500	1.0405111870970056
chr9	32545600	32546600	1.2330038638275194
chr9	32545700	32546700	1.3660432910429925
chr9	32545800	32546800	0.8611103610636859
chr9	32545900	32546900	1.1043686556167804
chr9	32546000	32547000	1.1738537315107078
chr9	32546100	32547100	1.4644601722104715
chr9	32546200	32547200	1.4939768736217545
chr9	32546300	32547300	1.336731846456847
chr9	32546400	32547400	1.5382642151811323
chr9	32546500	32547500	1.7452087761814616
chr9	32546600	32547600	1.140645388096439
chr9	32546700	32547700	0.8466298141064051
chr9	32546800	32547800	1.1495071874130545
chr9	32546900	32547900	1.2081729737117308
chr9	32547000	32548000	1.3351701748880214
chr9	32548500	32549500	1.2228108493229275
chr9	32548600	32549600	0.32548619329308626
chr9	32548700	32549700	0.1227135425985395
chr9	32548800	32549800	0.4608775236413883
chr9	32548900	32549900	0.6250298333703319
chr9	32549000	32550000	1.0186731608429267
chr9	32549100	32550100	0.4898279925097818
chr9	32549200	32550200	-0.4621288079388871
chr9	32549300	32550300	-0.8323786570913585
chr9	32549400	32550400	-0.6715091309616651
chr9	32549500	32550500	-0.3832724686838901
chr9	32549600	32550600	0.12826669682830713
chr9	32549700	32550700	0.6413022788441783
chr9	32549800	32550800	0.7931502419655637
chr9	32549900	32550900	1.067023795635502
chr9	32550000	32551000	0.21021170428194585
chr9	32550100	32551100	0.3919861190658595
chr9	32550200	32551200	0.8773426236045401
chr9	32550300	32551300	1.5019143840672349
chr9	32550400	32551400	2.0900339767434444
chr9	32550500	32551500	1.8855686111797103
chr9	32550600	32551600	2.1723637610530844
chr9	32550700	32551700	1.784312135390498
chr9	32550800	32551800	1.4898654702662706
chr9	32550900	32551900	1.4443150093411523
chr9	32551000	32552000	2.9767571794545735
chr9	32551100	32552100	3.6651578888270007
chr9	32551200	32552200	3.7411325733410217
chr9	32551300	32552300	3.745723117786036
chr9	32551400	32552400	3.3617620861676394
chr9	32551500	32552500	3.5862690084335767
chr9	32551600	32552600	3.1234382145020865
chr9	32551700	32552700	3.2277946215314266
chr9	32551800	32552800	2.7034657361692243
chr9	32551900	32552900	2.533341921740756
chr9	32552000	32553000	1.5454498953461733
chr9	32552100	32553100	0.5932473071659019
chr9	32552200	32553200	0.5476760630061064
chr9	32552300	32553300	0.150342892964444
chr9	32552400	32553400	0.24080724829748554
chr9	32552500	32553500	0.12598038624472974
chr9	32552600	32553600	-0.196260787058034
chr9	32552700	32553700	-0.4100398447745413
chr9	32552800	32553800	0.1982610370242545
chr9	32552900	32553900	0.5376177636581265
chr9	32553000	32554000	-0.4136354523375708
chr9	32553100	32554100	-0.5816933517697372
chr9	32553200	32554200	-0.19030195786852028
chr9	32553300	32554300	0.14048670714818573
chr9	32553400	32554400	0.06582741567568262
chr9	32553500	32554500	-0.22479824157903466
chr9	32553600	32554600	0.5547109073251636
chr9	32553700	32554700	0.8065293605346221
chr9	32553800	32554800	1.0733822641895052
chr9	32553900	32554900	0.8835878270331454
chr9	32554000	32555000	1.754226312376624
chr9	32554100	32555100	1.9790186649053707
chr9	32554200	32555200	1.8335464322336348
chr9	32554300	32555300	1.6005868704753181
chr9	32554400	32555400	1.243409740376012
chr9	32554500	32555500	1.399772033404575
chr9	32554600	32555600	1.1742401102404032
chr9	32554700	32555700	1.0370840410258912
chr9	32555800	32556800	1.2393362150923777
chr9	32557800	32558800	0.9598027262372256
chr9	32557900	32558900	0.9731357184000428
chr9	32558000	32559000	0.6752163508779971
chr9	32558100	32559100	0.7749006264951173
chr9	32558200	32559200	0.8812036636727575
chr9	32558300	32559300	0.442569449930281
chr9	32558400	32559400	0.7726799202441399
chr9	32558500	32559500	0.8381495208519376
chr9	32558600	32559600	0.7351268904725695
chr9	32558700	32559700	-0.030419776352921236
chr9	32558800	32559800	-0.31203592886140197
chr9	32558900	32559900	-0.17513180789336413
chr9	32559000	32560000	0.44581696661049447
chr9	32559100	32560100	0.9520013176470422
chr9	32559200	32560200	0.6870494294046031
chr9	32559300	32560300	0.7508796923193274
chr9	32559400	32560400	0.5878345748455985
chr9	32559500	32560500	-0.14351571916588035
chr9	32559600	32560600	-0.3278009492380488
chr9	32559700	32560700	0.26881853166681074
chr9	32559800	32560800	0.6159656458118757
chr9	32559900	32560900	0.2945698331033194
chr9	32560000	32561000	0.17114284922487463
chr9	32560100	32561100	-0.4688638339923794
chr9	32560200	32561200	-0.07814114430447719
chr9	32560300	32561300	0.13059103597406144
chr9	32560400	32561400	0.5567183619715689
chr9	32560500	32561500	1.0223580500816167
chr9	32560600	32561600	1.1401290749753676
chr9	32560700	32561700	0.9935875966139364
chr9	32560800	32561800	1.1620788452349906
chr9	32560900	32561900	1.7093670383515664
chr9	32561000	32562000	2.132035992716515
chr9	32561100	32562100	2.5201802651988205
chr9	32561200	32562200	2.236872091917497
chr9	32561300	32562300	2.0631567599684524
chr9	32561400	32562400	1.6218262334508098
chr9	32561500	32562500	1.9867156766965053
chr9	32561600	32562600	1.9000504821016004
chr9	32561700	32562700	1.8757196448278688
chr9	32561800	32562800	1.5661433378100198
chr9	32561900	32562900	0.7905774681689831
chr9	32562000	32563000	0.24266538419558678
chr9	32562100	32563100	0.1189427009232533
chr9	32562200	32563200	0.4747978389647509
chr9	32562300	32563300	1.0644085973454671
chr9	32562400	32563400	0.9605940822097748
chr9	32562500	32563500	1.007231922823017
chr9	32563500	32564500	0.3661016029013996
chr9	32563600	32564600	0.36125384646318826
chr9	32563700	32564700	0.5470881692515415
chr9	32563800	32564800	0.23540589738104264
chr9	32563900	32564900	0.5947897749544351
chr9	32564000	32565000	1.0448407946866256
chr9	32564100	32565100	0.6578203078245787
chr9	32564200	32565200	0.835951706227664
chr9	32564300	32565300	0.0321982520302218
chr9	32564400	32565400	-0.1861034572911201
chr9	32564500	32565500	-0.054051685289146965
chr9	32564600	32565600	0.12048632359106247
chr9	32564700	32565700	0.44618127172788186
chr9	32564800	32565800	0.9735123090196274
chr9	32564900	32565900	0.1843803843666254
chr9	32565000	32566000	0.16031805615727499
chr9	32565100	32566100	0.2803476670292986
chr9	32565200	32566200	0.09331925606881142
chr9	32565300	32566300	0.1217907779438699
chr9	32565400	32566400	0.5672320809070831
chr9	32565500	32566500	0.2965296732965778
chr9	32565600	32566600	0.36407071291783744
chr9	32565700	32566700	-0.2108365042224689
chr9	32565800	32566800	-0.1119780862439378
chr9	32565900	32566900	1.0648136465793483
chr9	32566000	32567000	1.246861485899646
chr9	32566800	32567800	0.34958885071334633
chr9	32566900	32567900	1.0314311258461697
chr9	32567000	32568000	0.16214075443712314
chr9	32567100	32568100	-0.2816135775987614
chr9	32567200	32568200	-0.8725460853687204
chr9	32567300	32568300	-0.8942901191498686
chr9	32567400	32568400	-1.0284242892123825
chr9	32567500	32568500	-1.1603008866986584
chr9	32567600	32568600	-1.032303498281076
chr9	32567700	32568700	-0.3932739342010581
chr9	32568800	32569800	9.570641317926619
chr9	32578400	32579400	1.9430038759854757
chr9	32578500	32579500	1.7989783272365336
chr9	32578600	32579600	1.8131136619155108
chr9	32578700	32579700	1.6054109022107526
chr9	32578800	32579800	1.6824517662068132
chr9	32578900	32579900	1.817526884212992
chr9	32579000	32580000	1.640308941705774
chr9	32579100	32580100	1.4332244360285888
chr9	32579200	32580200	0.3042088562731065
chr9	32579300	32580300	0.08081921083346301
chr9	32579400	32580400	-0.3971660792547795
chr9	32579500	32580500	-0.8421215011902801
chr9	32580600	32581600	-1.4902307191102142
chr9	32580700	32581700	-1.0266303067294351
chr9	32580800	32581800	-1.1568212195134513
chr9	32580900	32581900	-0.5755858962634557
chr9	32581000	32582000	-0.7135000136200312
chr9	32581100	32582100	-0.2149273449024254
chr9	32581200	32582200	-0.993241202536245
chr9	32581300	32582300	-0.5114302672101496
chr9	32581400	32582400	-0.1460235030715503
chr9	32581500	32582500	0.3174888835212724
chr9	32581600	32582600	0.6034405466728717
chr9	32581700	32582700	-0.4320959362294322
chr9	32581800	32582800	-0.533778846372625
chr9	32581900	32582900	-2.7265523965531697
chr9	32582000	32583000	-4.530261738759349
chr9	32582100	32583100	-5.496439801733663
chr9	32582200	32583200	-4.651242490418412
chr9	32582300	32583300	-5.122967730062862
chr9	32582400	32583400	-4.892361433596757
chr9	32582500	32583500	-4.553364273847596
chr9	32582600	32583600	-4.817305657694648
chr9	32582700	32583700	-3.8624134920056536
chr9	32582800	32583800	-3.6205865135073214
chr9	32582900	32583900	-1.9361467737839664
chr9	32583000	32584000	0.3716941882892205
chr9	32583100	32584100	0.6939499071677732
chr9	32583200	32584200	0.9928093783653864
chr9	32583300	32584300	1.1878360872208709
chr9	32583400	32584400	1.0577891603520948
chr9	32583500	32584500	0.8425462726636705
chr9	32583600	32584600	1.2447467374674055
chr9	32583700	32584700	1.3978783081208273
chr9	32583800	32584800	1.4345792422861614
chr9	32583900	32584900	1.6217943833256685
chr9	32584000	32585000	1.1303343782635416
chr9	32584100	32585100	1.4689908756273993
chr9	32584200	32585200	1.2624903060527302
chr9	32584300	32585300	1.6831472070511737
chr9	32584400	32585400	1.813736170760407
chr9	32584500	32585500	1.1719462613509568
chr9	32584600	32585600	1.032937296780406
chr9	32584700	32585700	0.7927228442526366
chr9	32584800	32585800	1.0610493051159118
chr9	32584900	32585900	0.3646765426523818
chr9	32585000	32586000	0.20224429521143103
chr9	32585100	32586100	0.28017345026763274
chr9	32585200	32586200	0.30580473722529106
chr9	32585300	32586300	0.9102630998584426
chr9	32585400	32586400	0.41778030676486266
chr9	32585500	32586500	0.8603058729233168
chr9	32585600	32586600	1.1832284072369317
chr9	32585700	32586700	0.9973443500880538
chr9	32585800	32586800	0.9268609292169931
chr9	32585900	32586900	1.2802371679616125
chr9	32586000	32587000	1.3583187376580685
chr9	32586100	32587100	1.7628271267178517
chr9	32586200	32587200	1.95660976845054
chr9	32586300	32587300	1.9032297176585
chr9	32586400	32587400	2.5600648791179377
chr9	32586500	32587500	2.3497889636838667
chr9	32586600	32587600	1.9720397685831264
chr9	32586700	32587700	2.3496083859689048
chr9	32586800	32587800	2.532660517660805
chr9	32586900	32587900	2.605942880032108
chr9	32587000	32588000	2.406361314270174
chr9	32587100	32588100	1.4861000204320232
chr9	32587200	32588200	1.6712069447550917
chr9	32587300	32588300	0.9651781001606512
chr9	32587400	32588400	0.5215454092221883
chr9	32587500	32588500	1.1289701605796962
chr9	32587600	32588600	1.5724944144439237
chr9	32587700	32588700	1.1344481360694545
chr9	32587800	32588800	0.4906663910577072
chr9	32587900	32588900	0.688701364426593
chr9	32588000	32589000	0.5402497629836649
chr9	32588100	32589100	1.0029041821743536
chr9	32588200	32589200	0.4663489638994483
chr9	32588300	32589300	0.5121145332517846
chr9	32588400	32589400	0.5456598015521642
chr9	32588500	32589500	0.18375369073933207
chr9	32588600	32589600	0.2063608587165772
chr9	32588700	32589700	0.8296333340768669
chr9	32588800	32589800	0.9834739667350414
chr9	32588900	32589900	0.5546281101604129
chr9	32589000	32590000	1.3832381799270652
chr9	32589100	32590100	1.1305638835994118
chr9	32590200	32591200	1.0368914728819731
chr9	32590300	32591300	0.2853853826192783
chr9	32590400	32591400	0.23125273737724844
chr9	32590500	32591500	-0.5489507642165529
chr9	32590600	32591600	-0.17463652375964245
chr9	32590700	32591700	0.10440598855904801
chr9	32590800	32591800	-0.08548757121041949
chr9	32590900	32591900	0.227770204030235
chr9	32591000	32592000	1.1188789712862073
chr9	32591100	32592100	0.9977907432672092
chr9	32591200	32592200	0.35254725130494097
chr9	32591300	32592300	0.7544845564724564
chr9	32591400	32592400	0.29088292337569605
chr9	32591500	32592500	0.8121919766935961
chr9	32591600	32592600	0.8048503299501732
chr9	32591700	32592700	0.11770016544470202
chr9	32591800	32592800	-0.11550827818771013
chr9	32591900	32592900	-0.06097060578725789
chr9	32592000	32593000	-0.20788097516020274
chr9	32592100	32593100	-0.4401061425261107
chr9	32592200	32593200	-0.3942933501954789
chr9	32592300	32593300	0.2724919193936386
chr9	32592400	32593400	0.5345348181736411
chr9	32592500	32593500	0.17001962945737314
chr9	32592600	32593600	0.9334174263740715
chr9	32592700	32593700	1.0413895107094178
chr9	32592800	32593800	1.431613284018965
chr9	32592900	32593900	0.9697815350966542
chr9	32593000	32594000	0.4094710273380757
chr9	32593100	32594100	0.3035378007426494
chr9	32593200	32594200	0.6589386931361173
chr9	32593300	32594300	-0.2665607682089057
chr9	32593400	32594400	-0.6990372301420079
chr9	32593500	32594500	-0.5143522783269202
chr9	32593600	32594600	-0.9942732184305754
chr9	32593700	32594700	-0.8670038971286093
chr9	32594600	32595600	1.1764250558693363
chr9	32594700	32595700	1.343544483580641
chr9	32594800	32595800	1.2763837889187395
chr9	32594900	32595900	1.1575576241597176
chr9	32595000	32596000	2.0465745224329366
chr9	32595100	32596100	2.137282231529972
chr9	32595200	32596200	2.1794789796254888
chr9	32595300	32596300	2.636626666115532
chr9	32595400	32596400	2.2560218868310065
chr9	32595500	32596500	2.881797740978928
chr9	32595600	32596600	3.0462108756818136
chr9	32595700	32596700	2.9184911974204124
chr9	32595800	32596800	2.6122463442636827
chr9	32595900	32596900	2.9918646168224994
chr9	32596000	32597000	2.7046458176014796
chr9	32596100	32597100	2.4110397167315742
chr9	32596200	32597200	2.7688931375376686
chr9	32596300	32597300	2.251102233248583
chr9	32596400	32597400	2.2617248240658454
chr9	32596500	32597500	1.5514483539320298
chr9	32596600	32597600	1.858133850493828
chr9	32597900	32598900	-1.2170292457652998
chr9	32598000	32599000	-1.4119703336978906
chr9	32598100	32599100	-1.642510975083147
chr9	32598200	32599200	-1.8170486216055173
chr9	32598300	32599300	-1.26583874113711
chr9	32598400	32599400	-0.7435088290171836
chr9	32598500	32599500	-1.3832396825622226
chr9	32598600	32599600	-1.50100785192635
chr9	32598700	32599700	-1.5733420884062177
chr9	32598800	32599800	-1.0449488072789543
chr9	32598900	32599900	-0.7594720201658056
chr9	32599000	32600000	-1.2290738402006365
chr9	32599100	32600100	-0.9271076114151232
chr9	32599200	32600200	-1.2563263753178762
chr9	32599300	32600300	-1.253049290347907
chr9	32599400	32600400	-1.1809527787175629
chr9	32599500	32600500	-0.8338502218923544
chr9	32599600	32600600	-0.6735829591361533
chr9	32599700	32600700	-0.17973959053675034
chr9	32599800	32600800	-0.18971915849190388
chr9	32599900	32600900	-0.5752992476858401
chr9	32600000	32601000	0.6018429529714102
chr9	32600100	32601100	0.9970816922843921
chr9	32600200	32601200	1.1435258495132754
chr9	32600300	32601300	1.2702812133465242
chr9	32600400	32601400	1.6172803508005562
chr9	32600500	32601500	1.9919440332264355
chr9	32600600	32601600	2.07624072262966
chr9	32600700	32601700	1.7858588774574116
chr9	32600800	32601800	1.6924631405725157
chr9	32600900	32601900	2.4122513832907733
chr9	32601000	32602000	1.9802914277117125
chr9	32601100	32602100	1.285925210046066
chr9	32601200	32602200	1.7882018378715778
chr9	32601300	32602300	1.3098375863171838
chr9	32601400	32602400	0.7407227260988885
chr9	32601500	32602500	0.9391584236093532
chr9	32601600	32602600	0.9606248675854148
chr9	32601700	32602700	0.8916373751393908
chr9	32601800	32602800	0.7917028534560357
chr9	32601900	32602900	0.44659139191026775
chr9	32602000	32603000	0.5058131815610832
chr9	32602100	32603100	0.7861984628604919
chr9	32602200	32603200	0.7972533061860403
chr9	32602300	32603300	1.409460815238284
chr9	32602400	32603400	1.871149264881549
chr9	32602500	32603500	1.5534098988287548
chr9	32602600	32603600	1.4891257351161418
chr9	32602700	32603700	1.7398105042033545
chr9	32603800	32604800	0.3887256013669168
chr9	32603900	32604900	0.16773409071429662
chr9	32604000	32605000	-0.24026401299739242
chr9	32604100	32605100	-0.004156545989894385
chr9	32604200	32605200	0.0851987755207306
chr9	32604300	32605300	0.6559137552229579
chr9	32604400	32605400	0.6777398706194913
chr9	32604500	32605500	1.1590629012765479
chr9	32604600	32605600	0.8937482434352086
chr9	32604700	32605700	1.2583640877847917
chr9	32604800	32605800	2.423101755747
chr9	32604900	32605900	2.4258326543247493
chr9	32605000	32606000	2.7709373455231754
chr9	32605100	32606100	2.2995175408203568
chr9	32605200	32606200	2.2609221454384323
chr9	32605300	32606300	1.951098407388548
chr9	32605400	32606400	2.5057642197399868
chr9	32605500	32606500	2.505448343650323
chr9	32605600	32606600	1.917492897189298
chr9	32605700	32606700	2.341725167866357
chr9	32605800	32606800	1.5488938103153171
chr9	32605900	32606900	1.7883780291199678
chr9	32606000	32607000	1.5318420340698593
chr9	32606100	32607100	1.5865640536913057
chr9	32606200	32607200	1.8811815770279843
chr9	32606300	32607300	2.382815016662843
chr9	32606400	32607400	1.9810572655252736
chr9	32606500	32607500	2.116970581717297
chr9	32606600	32607600	2.62028710697762
chr9	32606700	32607700	2.3269952912827203
chr9	32606800	32607800	1.9624072980598664
chr9	32606900	32607900	1.7838908522196333
chr9	32607000	32608000	1.6773774252432925
chr9	32607100	32608100	1.322730009925303
chr9	32607200	32608200	1.5580174554276411
chr9	32607300	32608300	1.3172723927229446
chr9	32607400	32608400	1.4903286813265793
chr9	32607500	32608500	1.5579611428453943
chr9	32607600	32608600	0.8738913726105602
chr9	32607700	32608700	0.4097376918682623
chr9	32607800	32608800	0.9698765165110664
chr9	32607900	32608900	1.2978310193888989
chr9	32608000	32609000	1.1024107226250945
chr9	32608100	32609100	1.3369486441407692
chr9	32608200	32609200	1.038647112987256
chr9	32608300	32609300	0.1660065995849947
chr9	32609900	32610900	2.4329768312329034
chr9	32610000	32611000	2.0178646438552548
chr9	32610100	32611100	1.9749618533148527
chr9	32610300	32611300	2.6880700300768927
chr9	32610400	32611400	2.189780971855201
chr9	32610500	32611500	2.16245648536698
chr9	32610600	32611600	1.5880262149012188
chr9	32610700	32611700	1.3260757138502333
chr9	32610800	32611800	1.0167672947441266
chr9	32610900	32611900	0.9266387859527916
chr9	32611000	32612000	1.1864971740756336
chr9	32611100	32612100	0.9997958999808896
chr9	32611200	32612200	0.2289122807038101
chr9	32611300	32612300	0.3698981543317244
chr9	32611400	32612400	-0.03733466204385322
chr9	32611500	32612500	-0.06985652708903163
chr9	32611600	32612600	0.29867345714463994
chr9	32611700	32612700	0.8904317673918577
chr9	32611800	32612800	0.9462043370716816
chr9	32611900	32612900	0.6729911022337643
chr9	32612000	32613000	0.983622297601403
chr9	32612100	32613100	0.9404014582645266
chr9	32612200	32613200	1.2417754232648786
chr9	32612300	32613300	0.1808091574134258
chr9	32612400	32613400	0.4518547301412197
chr9	32612500	32613500	0.3153967508060616
chr9	32612600	32613600	0.36335671034854
chr9	32612700	32613700	-0.4604825692689966
chr9	32612800	32613800	-0.696834471308616
chr9	32612900	32613900	0.06958537305697524
chr9	32613000	32614000	-0.3718817976755899
chr9	32613100	32614100	-0.25055259303674354
chr9	32613200	32614200	-0.3805700683096585
chr9	32613300	32614300	0.6959693560500901
chr9	32613400	32614400	0.5635397690127006
chr9	32613500	32614500	0.6903229689709391
chr9	32613600	32614600	1.1773076880118758
chr9	32613700	32614700	1.4644528476614032
chr9	32613800	32614800	1.4881872650832135
chr9	32613900	32614900	0.577585572384757
chr9	32614000	32615000	0.6902470604248266
chr9	32614100	32615100	0.8934405303475401
chr9	32614200	32615200	0.9347955945135404
chr9	32614300	32615300	0.8454300949333703
chr9	32614400	32615400	1.5424097310695997
chr9	32614500	32615500	0.9897537414133308
chr9	32614600	32615600	0.3569600843160048
chr9	32614700	32615700	0.19950288652588646
chr9	32614800	32615800	-0.01577372132489309
chr9	32614900	32615900	0.5416603590815696
chr9	32615000	32616000	0.27668306462944586
chr9	32615100	32616100	0.347402210195134
chr9	32615200	32616200	0.6819288000376612
chr9	32615300	32616300	0.6433444801884166
chr9	32615400	32616400	-0.006753696365841805
chr9	32615500	32616500	0.12770321213549074
chr9	32615600	32616600	0.16007441643708106
chr9	32615700	32616700	-0.09115975882500324
chr9	32615800	32616800	0.2375349829557241
chr9	32615900	32616900	0.8121452525120608
chr9	32616000	32617000	1.211738859399285
chr9	32616100	32617100	1.0041212056559568
chr9	32616200	32617200	0.7010193113231613
chr9	32616300	32617300	1.0445697337670563
chr9	32616400	32617400	1.3843995947144547
chr9	32616500	32617500	1.8267050859316625
chr9	32616600	32617600	1.813184278233277
chr9	32616700	32617700	2.1760389968390634
chr9	32616800	32617800	2.1579762543128496
chr9	32616900	32617900	1.410624480587239
chr9	32617000	32618000	1.355614901757962
chr9	32617100	32618100	1.0859837878235274
chr9	32617200	32618200	1.35268315969169
chr9	32617300	32618300	1.1454894371021784
chr9	32617400	32618400	0.8798965774712781
chr9	32617500	32618500	0.9248932370845128
chr9	32617600	32618600	1.2480102249498286
chr9	32617700	32618700	0.9362741418016588
chr9	32617800	32618800	0.9361237223209096
chr9	32617900	32618900	0.7301452706301109
chr9	32618000	32619000	-0.3097846474856903
chr9	32618100	32619100	-0.5648272772458767
chr9	32618200	32619200	-0.4114523912086511
chr9	32618300	32619300	-0.474726580580245
chr9	32618400	32619400	-0.0640290241609797
chr9	32618500	32619500	-0.053204228933188574
chr9	32618600	32619600	-0.4511916053927261
chr9	32618700	32619700	-0.2926320747808058
chr9	32618800	32619800	-0.60306621348408
chr9	32618900	32619900	-0.6709542827862551
chr9	32619000	32620000	0.41310302879481586
chr9	32619100	32620100	0.8577538713801719
chr9	32619200	32620200	0.5352280023209282
chr9	32619300	32620300	0.6798981758592889
chr9	32619400	32620400	-0.17551221434019515
chr9	32619500	32620500	-0.2692926380536326
chr9	32619600	32620600	0.09214797232401464
chr9	32619700	32620700	0.2582531083681098
chr9	32619800	32620800	0.7479055564843751
chr9	32619900	32620900	1.217161735086003
chr9	32620000	32621000	0.6391507375133398
chr9	32620100	32621100	0.6133635815099402
chr9	32620200	32621200	0.04305667197460314
chr9	32620300	32621300	-0.4030209012083748
chr9	32620400	32621400	-0.4542842913727605
chr9	32620500	32621500	-0.5635887655045844
chr9	32620600	32621600	-0.3926100937713431
chr9	32620700	32621700	-0.4239032873743532
chr9	32620800	32621800	-1.0160214216202919
chr9	32620900	32621900	-1.3212664570734234
chr9	32621000	32622000	-0.8800939055478948
chr9	32621100	32622100	-0.7685257602562603
chr9	32621200	32622200	-0.138500749871199
chr9	32621300	32622300	0.09563212263776134
chr9	32621400	32622400	0.6768843652893677
chr9	32621500	32622500	0.6940631776725366
chr9	32621600	32622600	0.5045615196196123
chr9	32621700	32622700	0.4151155802436665
chr9	32622800	32623800	1.6300919620066905
chr9	32622900	32623900	1.3327242478797658
chr9	32623000	32624000	1.2621464469136754
chr9	32623100	32624100	1.0561151268196585
chr9	32623200	32624200	0.7388710405378364
chr9	32623300	32624300	0.8379464139083262
chr9	32623400	32624400	0.6426906655615535
chr9	32623500	32624500	1.2713221605691254
chr9	32623600	32624600	1.134460633590528
chr9	32623700	32624700	0.8153797076207432
chr9	32623800	32624800	1.0970515311688518
chr9	32623900	32624900	0.7946231736716298
chr9	32624000	32625000	0.5506247170955323
chr9	32624100	32625100	0.4237365014013516
chr9	32624200	32625200	0.18693008128717
chr9	32624300	32625300	0.19350983528134494
chr9	32624400	32625400	-0.2308997620509615
chr9	32624500	32625500	-0.3465605960009495
chr9	32624600	32625600	-0.27121649015082777
chr9	32624700	32625700	-0.3104034787386678
chr9	32624800	32625800	-0.9996963071045252
chr9	32624900	32625900	-0.22201173186233272
chr9	32625000	32626000	-0.02062336191222095
chr9	32625100	32626100	-0.1127053146871865
chr9	32625200	32626200	0.32930547721922804
chr9	32625300	32626300	0.19743392093839127
chr9	32625400	32626400	0.4417426800306797
chr9	32625500	32626500	0.7923448207964114
chr9	32625600	32626600	1.0949316771330844
chr9	32625700	32626700	1.3628276482137955
chr9	32625800	32626800	1.347784120820359
chr9	32625900	32626900	1.0748866486514368
chr9	32626000	32627000	1.637063263127638
chr9	32626100	32627100	1.6655973599518072
chr9	32626200	32627200	1.1514082912373471
chr9	32626300	32627300	1.6510439599619775
chr9	32626400	32627400	1.787039289459558
chr9	32626500	32627500	1.111017006812904
chr9	32626600	32627600	0.3795203440520771
chr9	32626700	32627700	0.2330035556091729
chr9	32626800	32627800	0.3677567314246492
chr9	32626900	32627900	0.7103235281790183
chr9	32627000	32628000	0.24426504016906483
chr9	32627100	32628100	0.861333395273
chr9	32627200	32628200	1.1677252442935628
chr9	32627300	32628300	1.0890088007304188
chr9	32627400	32628400	0.5352793505269068
chr9	32627500	32628500	1.3102706685226666
chr9	32627600	32628600	1.1808533489828832
chr9	32627700	32628700	1.1605746430899846
chr9	32627800	32628800	1.328553459939742
chr9	32627900	32628900	1.2252133911921212
chr9	32628000	32629000	1.3460207232064108
chr9	32628100	32629100	1.0693719162830522
chr9	32628200	32629200	1.2896322334024322
chr9	32628300	32629300	0.5573767498087959
chr9	32628400	32629400	1.5175479911781262
chr9	32628500	32629500	0.3064612326314409
chr9	32628600	32629600	1.4962504174272144
chr9	32628700	32629700	1.3773686698033083
chr9	32628800	32629800	1.5490824705104904
chr9	32628900	32629900	1.7125510221786406
chr9	32629000	32630000	1.660245035333244
chr9	32629100	32630100	1.9102878915138082
chr9	32629200	32630200	1.8394378323365503
chr9	32629300	32630300	2.360937557433498
chr9	32629400	32630400	1.7804185442771685
chr9	32629500	32630500	2.539165490974716
chr9	32629600	32630600	2.0126192735526045
chr9	32629700	32630700	2.2351306388594128
chr9	32629800	32630800	2.0555054212516883
chr9	32629900	32630900	2.340008011959247
chr9	32630000	32631000	2.0866862424596304
chr9	32630100	32631100	1.7249814444273226
chr9	32630200	32631200	2.103997915442652
chr9	32630300	32631300	2.268054035442721
chr9	32630400	32631400	2.5248948706543084
chr9	32630500	32631500	2.9297389897603683
chr9	32630600	32631600	2.9643616514705187
chr9	32630700	32631700	3.186682749081037
chr9	32630800	32631800	3.5907758868882014
chr9	32630900	32631900	3.9237393489206727
chr9	32631000	32632000	4.090894956502443
chr9	32631100	32632100	4.404123206751417
chr9	32631200	32632200	4.243982101588832
chr9	32631300	32632300	4.332878238105994
chr9	32631400	32632400	4.668155000759022
chr9	32631500	32632500	4.644140525636881
chr9	32631600	32632600	4.832031023378264
chr9	32631700	32632700	4.678681342740272
chr9	32631800	32632800	4.398138932001831
chr9	32631900	32632900	4.008058614572322
chr9	32632000	32633000	4.3662989585110665
chr9	32632100	32633100	3.8941429813764974
chr9	32632200	32633200	3.447368899515832
chr9	32632300	32633300	3.213205077395413
chr9	32632400	32633400	2.8989190054999234
chr9	32632500	32633500	2.5953663136989333
chr9	32632600	32633600	2.528201504968049
chr9	32632700	32633700	2.54599355557294
chr9	32632800	32633800	2.67612782865846
chr9	32632900	32633900	2.252308775744748
chr9	32633000	32634000	1.7902739692706675
chr9	32633100	32634100	1.6478380792874352
chr9	32633200	32634200	1.5077502722615923
chr9	32633300	32634300	1.852804911405349
chr9	32633400	32634400	1.972678567520419
chr9	32633500	32634500	2.273430777613349
chr9	32633600	32634600	1.57483630786444
chr9	32633700	32634700	1.0527332472314828
chr9	32633800	32634800	1.1940010999351502
chr9	32633900	32634900	1.2534079954442972
chr9	32634000	32635000	1.3535387538523602
chr9	32634100	32635100	1.0782411388519442
chr9	32634200	32635200	1.1876722024930042
chr9	32634300	32635300	0.8136552167251975
chr9	32634400	32635400	0.3468246141560591
chr9	32634500	32635500	-0.017130835428333886
chr9	32634600	32635600	0.4484529793140736
chr9	32634700	32635700	0.4938964371221986
chr9	32634800	32635800	0.3306374624608219
chr9	32635800	32636800	-0.6633222508001021
chr9	32635900	32636900	-0.8181818488503484
chr9	32636000	32637000	-0.2540080881628328
chr9	32636100	32637100	0.15810128828278466
chr9	32636200	32637200	0.07620612776054121
chr9	32636300	32637300	0.02852394300188902
chr9	32636500	32637500	-0.049343147960772944
chr9	32636600	32637600	-0.2918296498328557
chr9	32636700	32637700	-0.3013857450272676
chr9	32637900	32638900	0.9116447883396184
chr9	32638000	32639000	1.3409064601767466
chr9	32638100	32639100	1.1995122109430365
chr9	32638200	32639200	1.3165957746732906
chr9	32638300	32639300	1.5792027746864692
chr9	32638400	32639400	0.7736624887900165
chr9	32638500	32639500	1.228872358318597
chr9	32638600	32639600	0.9078229928986676
chr9	32638700	32639700	1.0623520099847574
chr9	32638800	32639800	1.022523103427588
chr9	32638900	32639900	0.8965110744326887
chr9	32639000	32640000	0.8697826521212961
chr9	32639100	32640100	0.9323179049557112
chr9	32639200	32640200	1.1017334460076709
chr9	32639300	32640300	0.7886262553109039
chr9	32639400	32640400	1.2091408226853864
chr9	32639500	32640500	1.0925065299223058
chr9	32639600	32640600	1.5958038960222836
chr9	32639700	32640700	1.9664777699180207
chr9	32639800	32640800	1.4334216849269186
chr9	32639900	32640900	1.607991289098055
chr9	32640000	32641000	1.6942433769834604
chr9	32640100	32641100	1.6185551192435663
chr9	32640200	32641200	1.2699991600639366
chr9	32640300	32641300	1.642307813594498
chr9	32640400	32641400	1.9791596357901515
chr9	32640500	32641500	2.2047156719489927
chr9	32641600	32642600	1.0719433089811865
chr9	32641700	32642700	1.4106803461105797
chr9	32641800	32642800	1.4084337355274368
chr9	32641900	32642900	0.982633011393541
chr9	32642000	32643000	0.6560088769158389
chr9	32642100	32643100	0.9315401777353524
chr9	32642200	32643200	0.040348665739689
chr9	32642300	32643300	-0.2194326478300056
chr9	32642400	32643400	-0.4203858916620228
chr9	32642500	32643500	-0.8413795081490912
chr9	32642600	32643600	0.032330876435250226
chr9	32642700	32643700	0.043674529016689737
chr9	32642800	32643800	-0.2796836593988025
chr9	32642900	32643900	-0.1840797302766203
chr9	32643000	32644000	-0.8199297813395913
chr9	32643100	32644100	-0.9666892436742304
chr9	32643200	32644200	-0.4786678194212747
chr9	32643300	32644300	0.4452039065732885
chr9	32643400	32644400	0.7166868845508905
chr9	32644500	32645500	0.1361491921897605
chr9	32644600	32645600	-0.1007103488477426
chr9	32644700	32645700	-0.7352312234861074
chr9	32644800	32645800	-0.002792201899572345
chr9	32644900	32645900	0.10240843411621847
chr9	32645000	32646000	-0.1904894648284536
chr9	32645100	32646100	-0.2971939546062471
chr9	32645200	32646200	-0.23268478377695426
chr9	32645300	32646300	-0.5697656383057905
chr9	32645400	32646400	-0.2865536333409058
chr9	32645500	32646500	-0.7894608819959461
chr9	32645600	32646600	-0.2481682966029703
chr9	32645700	32646700	-0.04967272086744403
chr9	32645800	32646800	0.2131855195704785
chr9	32645900	32646900	-0.04720356996502729
chr9	32646000	32647000	0.5620813643348005
chr9	32646100	32647100	0.30997511348881146
chr9	32646200	32647200	0.3038267170993187
chr9	32646300	32647300	0.041375530209679295
chr9	32646400	32647400	-0.13131007487313326
chr9	32646500	32647500	0.29321717905945005
chr9	32646600	32647600	0.1788532283241938
chr9	32646700	32647700	0.7434448857395085
chr9	32646800	32647800	-0.030412228850846282
chr9	32646900	32647900	0.2676537829917075
chr9	32647000	32648000	-0.2661673321938357
chr9	32647100	32648100	0.31463421264263275
chr9	32647200	32648200	-0.012563068098950358
chr9	32647300	32648300	0.5636612149616995
chr9	32647400	32648400	0.5893032104534324
chr9	32647500	32648500	0.9323111237649652
chr9	32647600	32648600	0.8021019418453124
chr9	32647700	32648700	0.12683662417147665
chr9	32647800	32648800	0.02202711325223406
chr9	32647900	32648900	0.4593994396597762
chr9	32648000	32649000	0.4415967979821485
chr9	32648100	32649100	0.4511354455240651
chr9	32648200	32649200	0.02583561099701209
chr9	32648300	32649300	-0.2806400376714122
chr9	32648400	32649400	-0.4054190819040552
chr9	32648500	32649500	-0.4490121522086061
chr9	32648600	32649600	-0.9004647600732768
chr9	32648700	32649700	-0.3404663669265645
chr9	32648800	32649800	0.0936899210305999
chr9	32648900	32649900	-0.3815301820907668
chr9	32649000	32650000	-0.011503255475972477
chr9	32649100	32650100	0.1989009844228807
chr9	32649200	32650200	0.9499863313407836
chr9	32649300	32650300	0.7593076744176579
chr9	32649400	32650400	0.3888940475460493
chr9	32649500	32650500	0.10746965013873128
chr9	32649600	32650600	0.5216780258891732
chr9	32649700	32650700	-0.08574628472943155
chr9	32649800	32650800	-0.401039833935285
chr9	32649900	32650900	-0.1594785980860199
chr9	32650000	32651000	-0.3629595634057207
chr9	32650100	32651100	-0.4407765562209364
chr9	32650200	32651200	-0.4784656730498263
chr9	32650300	32651300	0.1142899887729108
chr9	32650400	32651400	0.6704429014526192
chr9	32650500	32651500	1.1777870302417257
chr9	32650600	32651600	1.397187940007175
chr9	32650700	32651700	1.7221762945168446
chr9	32650800	32651800	1.4780406738242238
chr9	32650900	32651900	1.3755782759269972
chr9	32651000	32652000	1.6028420049523973
chr9	32651100	32652100	1.5391932852286754
chr9	32651200	32652200	1.6674269510808797
chr9	32651300	32652300	1.3825430551990354
chr9	32651400	32652400	1.2691045047285965
chr9	32651500	32652500	0.7580001454308908
chr9	32651600	32652600	0.7800036500301862
chr9	32651700	32652700	0.9804119898872836
chr9	32651800	32652800	1.5965622107938666
chr9	32651900	32652900	1.4893613298793338
chr9	32652000	32653000	1.6376903757731436
chr9	32652100	32653100	1.708375894945735
chr9	32652200	32653200	1.6819537337061716
chr9	32652300	32653300	2.1190953548068454
chr9	32652400	32653400	1.3119552731988704
chr9	32652500	32653500	1.859201212535959
chr9	32652600	32653600	2.1068615628420684
chr9	32652700	32653700	1.2915869324231604
chr9	32652800	32653800	1.053967046856112
chr9	32652900	32653900	0.9602406529872496
chr9	32653000	32654000	0.4864127587777148
chr9	32653100	32654100	0.40349021380258576
chr9	32653200	32654200	0.6337620777526944
chr9	32653300	32654300	-0.17230084632066622
chr9	32653400	32654400	0.3882296035371405
chr9	32653500	32654500	-0.2962063760686849
chr9	32653600	32654600	-0.8631498003641224
chr9	32653700	32654700	-0.3271560636012673
chr9	32653800	32654800	-0.244481508301121
chr9	32653900	32654900	0.32467254102393034
chr9	32654000	32655000	0.5390068479013636
chr9	32654100	32655100	0.3869949969364044
chr9	32654200	32655200	0.3547071863848514
chr9	32654300	32655300	0.9528642395673796
chr9	32654400	32655400	0.9477355614552831
chr9	32654500	32655500	1.5137385780144554
chr9	32654600	32655600	1.927166884017068
chr9	32654700	32655700	2.091298826570407
chr9	32654800	32655800	1.7395987068347958
chr9	32654900	32655900	1.143463450911446
chr9	32655000	32656000	1.039892407065484
chr9	32655100	32656100	1.0380856738456947
chr9	32655200	32656200	1.1607986617569128
chr9	32655300	32656300	0.9818183677346324
chr9	32655400	32656400	0.8207261205383496
chr9	32655500	32656500	0.02916631796555693
chr9	32655600	32656600	-0.13263543474009598
chr9	32655700	32656700	-0.3706235674680976
chr9	32655800	32656800	-0.1957174426589215
chr9	32657200	32658200	1.839505083673291
chr9	32657300	32658300	1.6437587424112616
chr9	32657400	32658400	1.2031070517469318
chr9	32657500	32658500	1.3456971831082791
chr9	32657600	32658600	1.6894317211734224
chr9	32657700	32658700	1.4974619772953306
chr9	32657800	32658800	1.0720723896419786
chr9	32657900	32658900	1.0173515379475315
chr9	32658000	32659000	1.2566343402359315
chr9	32658100	32659100	1.1682723161609676
chr9	32658200	32659200	0.5821869998711207
chr9	32658300	32659300	0.7353954770525875
chr9	32658400	32659400	0.8896597074049157
chr9	32658500	32659500	-0.5840245573235519
chr9	32658600	32659600	-0.8950460133363719
chr9	32658700	32659700	-1.8428279329558903
chr9	32658800	32659800	-1.2257031097915074
chr9	32658900	32659900	-1.180423199494701
chr9	32659000	32660000	-1.0815517242620951
chr9	32659100	32660100	-0.656080529626069
chr9	32659200	32660200	0.3592158910754435
chr9	32659300	32660300	0.319976056155188
chr9	32659400	32660400	-0.08404642170392633
chr9	32659500	32660500	0.980628653734968
chr9	32659600	32660600	0.2701918805684575
chr9	32659700	32660700	0.6797467515854113
chr9	32659800	32660800	-0.0008853220033421014
chr9	32659900	32660900	0.02466753569287601
chr9	32660000	32661000	-0.7002332582351928
chr9	32660100	32661100	-0.8648400087616777
chr9	32660200	32661200	-1.550034723029792
chr9	32660300	32661300	-1.2075730399137319
chr9	32660400	32661400	-0.9678356813425456
chr9	32660500	32661500	-1.0166787434917623
chr9	32660600	32661600	-0.3899662728718552
chr9	32660700	32661700	0.15998429743439002
chr9	32660800	32661800	0.3033627116731229
chr9	32660900	32661900	-0.2837393266216409
chr9	32661000	32662000	0.12237864926318172
chr9	32661100	32662100	0.12806904996239515
chr9	32661200	32662200	0.5472316577189941
chr9	32661300	32662300	0.2132474892464231
chr9	32661400	32662400	0.020703907720778892
chr9	32661500	32662500	-0.2423580451957681
chr9	32661600	32662600	-0.5867247098773496
chr9	32661700	32662700	-0.28595970312160485
chr9	32661800	32662800	-0.1622789021390507
chr9	32661900	32662900	-0.5226098681421409
chr9	32662000	32663000	-0.4277873782187424
chr9	32662100	32663100	-0.3704677243356905
chr9	32662200	32663200	-0.9431268521149259
chr9	32662300	32663300	-0.7998273777724408
chr9	32662400	32663400	-0.3229457958433505
chr9	32662500	32663500	-0.3787816700168421
chr9	32662600	32663600	-0.15054274912260324
chr9	32662700	32663700	-0.4979323065526206
chr9	32662800	32663800	-0.626186981386534
chr9	32662900	32663900	-0.03403297809262934
chr9	32663000	32664000	-0.27921414469252587
chr9	32663100	32664100	-0.0925386339893094
chr9	32663200	32664200	0.2496713274684045
chr9	32663300	32664300	0.35498992164492993
chr9	32663400	32664400	0.4863332672483882
chr9	32663500	32664500	1.0701476780277193
chr9	32663600	32664600	1.4439973144964229
chr9	32663700	32664700	1.4051542093735576
chr9	32663800	32664800	1.6003707072195217
chr9	32664700	32665700	-0.3046193174683334
chr9	32664800	32665800	-0.2132102526422451
chr9	32664900	32665900	-0.4120713474584599
chr9	32665000	32666000	-0.5766962090160755
chr9	32665100	32666100	-0.1719332696922857
chr9	32665200	32666200	0.4361111448298979
chr9	32665300	32666300	0.5960608563073253
chr9	32665400	32666400	0.7071720764676699
chr9	32665500	32666500	0.1626723821950136
chr9	32665600	32666600	1.1456433879361632
chr9	32665700	32666700	0.6533634689799129
chr9	32665800	32666800	0.2757293526300104
chr9	32665900	32666900	0.6026599393849089
chr9	32666000	32667000	0.47345753712528627
chr9	32666100	32667100	0.4289605240258128
chr9	32666200	32667200	0.16762733586146586
chr9	32666400	32667400	-0.3031805632261426
chr9	32666600	32667600	-1.2220989229316477
chr9	32666900	32667900	-0.5806550613933136
chr9	32667100	32668100	-0.5149897715023928
chr9	32667200	32668200	-0.002826731884739865
chr9	32667300	32668300	0.13928199343805356
chr9	32667400	32668400	0.6967635030319038
chr9	32667500	32668500	0.3671595243098405
chr9	32667600	32668600	1.0403217209225009
chr9	32667700	32668700	1.4092351683837114
chr9	32667800	32668800	1.765724420321154
chr9	32667900	32668900	2.216825501845945
chr9	32668000	32669000	2.0579205127540128
chr9	32668100	32669100	2.0730857957865934
chr9	32668200	32669200	1.7576256031208926
chr9	32668300	32669300	0.9428533590689896
chr9	32668400	32669400	0.5821191471527426
chr9	32668500	32669500	1.1286608947843018
chr9	32668600	32669600	1.331777879910373
chr9	32668700	32669700	1.080313439464496
chr9	32668800	32669800	1.4268822220674051
chr9	32668900	32669900	1.1478567502906614
chr9	32669000	32670000	1.1333594939381095
chr9	32669100	32670100	1.5060014948260432
chr9	32669200	32670200	1.4071628196006014
chr9	32669300	32670300	1.9787131545187533
chr9	32669400	32670400	2.073320450910751
chr9	32669500	32670500	1.5951399339305876
chr9	32669600	32670600	1.2154871772137796
chr9	32669700	32670700	1.0404503452604985
chr9	32669800	32670800	-0.1889158395995574
chr9	32669900	32670900	-0.41634305482437023
chr9	32670000	32671000	-0.3976737742513023
chr9	32670100	32671100	-0.4143112367894219
chr9	32670200	32671200	-0.6951141533390721
chr9	32670300	32671300	-0.9830014889875468
chr9	32670400	32671400	-0.9495084876429084
chr9	32670500	32671500	-0.7383174207787891
chr9	32670600	32671600	-0.966966308072211
chr9	32670700	32671700	-1.1411561507870525
chr9	32670800	32671800	-0.5195743209845082
chr9	32670900	32671900	-0.5769780568258398
chr9	32671000	32672000	-0.2190368695058648
chr9	32671100	32672100	-0.5350031949941064
chr9	32671200	32672200	-0.15838269020535406
chr9	32671300	32672300	-0.4276890981247421
chr9	32671400	32672400	-0.9685641639633156
chr9	32671500	32672500	-1.0500339240787977
chr9	32671600	32672600	-0.9350261208045124
chr9	32671700	32672700	-1.1420209720243628
chr9	32671800	32672800	-0.8248649494741246
chr9	32671900	32672900	-1.1980898765014003
chr9	32672000	32673000	-1.1331391720112591
chr9	32672100	32673100	-0.808010854210249
chr9	32672200	32673200	-0.8293992091072372
chr9	32672300	32673300	-0.9564359171155477
chr9	32672400	32673400	-0.3517665012773588
chr9	32672500	32673500	0.3815975849014735
chr9	32672600	32673600	0.3209143010066157
chr9	32672700	32673700	0.5905829665874982
chr9	32672800	32673800	0.8362809814887183
chr9	32672900	32673900	1.6797708106072202
chr9	32673000	32674000	1.5032366660321317
chr9	32673100	32674100	1.304050642589588
chr9	32673200	32674200	1.5921239166838903
chr9	32673300	32674300	2.043886464348183
chr9	32674400	32675400	1.6092197184678687
chr9	32674500	32675500	1.9352086926765637
chr9	32674600	32675600	1.7522056774601946
chr9	32674700	32675700	1.4221478484662085
chr9	32674800	32675800	1.1155378243802323
chr9	32674900	32675900	0.8343445717138214
chr9	32675000	32676000	0.4649328908370836
chr9	32675100	32676100	-0.17964250180040958
chr9	32675200	32676200	0.29337390024294885
chr9	32675300	32676300	-0.029890500840295518
chr9	32675400	32676400	-0.7552695625228455
chr9	32675500	32676500	-0.643842925511665
chr9	32675600	32676600	-0.2937844489668142
chr9	32675700	32676700	-0.6728781398745388
chr9	32675800	32676800	-0.4239954565515647
chr9	32675900	32676900	-0.21041109583865847
chr9	32676000	32677000	0.3536605915793821
chr9	32676100	32677100	1.2604471818492144
chr9	32676200	32677200	0.11940132869427067
chr9	32676300	32677300	0.8318789326731724
chr9	32676400	32677400	1.4591611187853004
chr9	32676500	32677500	0.7792633560242259
chr9	32676600	32677600	0.7709703403309349
chr9	32676700	32677700	1.4163530492142098
chr9	32676800	32677800	1.320756539091811
chr9	32676900	32677900	1.7126329135321714
chr9	32677000	32678000	0.7788902927703344
chr9	32677100	32678100	0.04754465013606797
chr9	32677200	32678200	0.34982515534144404
chr9	32677300	32678300	-1.1831120901009184
chr9	32677400	32678400	-1.301391239908343
chr9	32677500	32678500	-1.144932072177442
chr9	32677600	32678600	-1.2014065385999242
chr9	32677700	32678700	-1.3218741057910068
chr9	32677800	32678800	-0.8101450227283403
chr9	32677900	32678900	-1.2799469628723443
chr9	32678000	32679000	-1.1312287619663381
chr9	32678100	32679100	-0.5667256129265942
chr9	32678200	32679200	-0.5136196190958512
chr9	32678300	32679300	-0.2561286855295876
chr9	32678400	32679400	-0.4689450548904932
chr9	32678500	32679500	-0.2796714782755277
chr9	32678600	32679600	-0.9454595016982178
chr9	32678700	32679700	-1.101474815532867
chr9	32678800	32679800	-1.1973082374353246
chr9	32678900	32679900	-1.0169626768216116
chr9	32679000	32680000	-1.087630209847866
chr9	32679100	32680100	-1.0798007209322664
chr9	32679200	32680200	-1.232486904356658
chr9	32679300	32680300	-1.6782347543300886
chr9	32679400	32680400	-1.4086400114553312
chr9	32679500	32680500	-1.6499471832665478
chr9	32679600	32680600	-0.631773743870068
chr9	32679700	32680700	-0.7090255287628852
chr9	32679800	32680800	-1.2263529978117516
chr9	32679900	32680900	-1.133606678412368
chr9	32680000	32681000	-0.8557753175437323
chr9	32680100	32681100	-1.4765918180072517
chr9	32680200	32681200	-1.0118576134572153
chr9	32680300	32681300	0.5859641335770571
chr9	32680400	32681400	-0.16939586425059233
chr9	32680500	32681500	-0.4100370160479406
chr9	32680600	32681600	-1.1088807110136412
chr9	32680700	32681700	-1.1940634492857205
chr9	32680800	32681800	-0.7926131681648612
chr9	32680900	32681900	-1.3534271557772388
chr9	32681000	32682000	-1.2525773540724419
chr9	32681100	32682100	-1.382524305737763
chr9	32681200	32682200	-2.0286233014074724
chr9	32681300	32682300	-2.6688572094322844
chr9	32681400	32682400	-2.540926444429978
chr9	32681500	32682500	-2.1186870855701683
chr9	32681600	32682600	-2.734542157160769
chr9	32681700	32682700	-2.1965257922052492
chr9	32681800	32682800	-2.0347894998165708
chr9	32681900	32682900	-1.9761807660646555
chr9	32682000	32683000	-2.2749324398680875
chr9	32682100	32683100	-2.2940688168222882
chr9	32682200	32683200	-2.001684415854218
chr9	32682300	32683300	-2.455508011603619
chr9	32682400	32683400	-2.325980761922997
chr9	32682500	32683500	-2.920911951222533
chr9	32682600	32683600	-2.791636769293487
chr9	32682700	32683700	-3.789729079271402
chr9	32682800	32683800	-4.269911235063109
chr9	32682900	32683900	-3.727128448068712
chr9	32683000	32684000	-3.613074192606482
chr9	32683100	32684100	-2.882435044457422
chr9	32683200	32684200	-2.6560180123507138
chr9	32683300	32684300	-2.371075348258477
chr9	32683400	32684400	-2.037794755462174
chr9	32683500	32684500	-0.8644569063870277
chr9	32683600	32684600	-0.7997696736107406
chr9	32683700	32684700	-0.3141094340163645
chr9	32683800	32684800	-0.7700778072029643
chr9	32683900	32684900	-0.9097001728577668
chr9	32684000	32685000	-1.4924930101118206
chr9	32684100	32685100	-1.8172837509895177
chr9	32684200	32685200	-2.197478907277344
chr9	32684300	32685300	-2.4377369040902392
chr9	32684400	32685400	-2.92575216113172
chr9	32684500	32685500	-4.810476145440491
chr9	32684600	32685600	-4.555716904361937
chr9	32684700	32685700	-5.065800953987127
chr9	32684800	32685800	-4.388903498163084
chr9	32684900	32685900	-4.901659657313592
chr9	32685000	32686000	-5.431372965457808
chr9	32685100	32686100	-6.1959882798653325
chr9	32685200	32686200	-6.429861013705023
chr9	32685300	32686300	-6.8837091926672525
chr9	32685400	32686400	-7.181334045839227
chr9	32685500	32686500	-6.404352796042057
chr9	32685600	32686600	-7.407236325032705
chr9	32685700	32686700	-6.940541802675803
chr9	32685800	32686800	-7.6331693527234945
chr9	32685900	32686900	-7.477792084367202
chr9	32686000	32687000	-6.816769763610795
chr9	32686100	32687100	-6.748695136635952
chr9	32686200	32687200	-7.555775816190529
chr9	32686300	32687300	-7.729272475513662
chr9	32686400	32687400	-8.22596373192347
chr9	32686500	32687500	-8.400396957102112
chr9	32686600	32687600	-7.253742162497301
chr9	32686700	32687700	-8.055326789269287
chr9	32686800	32687800	-8.065580413981099
chr9	32686900	32687900	-8.821115460150804
chr9	32687000	32688000	-8.431210510241089
chr9	32687100	32688100	-8.801917728614725
chr9	32687200	32688200	-7.975450523356633
chr9	32687300	32688300	-7.723934259724218
chr9	32687400	32688400	-7.147173925752634
chr9	32687500	32688500	-6.914753852293768
chr9	32687600	32688600	-7.170465209955872
chr9	32687700	32688700	-6.147617224399372
chr9	32687800	32688800	-5.786452582680504
chr9	32687900	32688900	-5.607942446856972
chr9	32688000	32689000	-5.1109764309719905
chr9	32688100	32689100	-4.141236524644252
chr9	32688200	32689200	-4.2608657906486025
chr9	32688300	32689300	-4.338839584237083
chr9	32688400	32689400	-4.376227153015636
chr9	32688500	32689500	-4.823902966009298
chr9	32688600	32689600	-6.080471598849503
chr9	32688700	32689700	-6.597712393642527
chr9	32688800	32689800	-6.763789834929916
chr9	32688900	32689900	-5.56770167590147
chr9	32689000	32690000	-5.9076087991862885
chr9	32689100	32690100	-6.134201012750549
chr9	32689200	32690200	-6.180696342504032
chr9	32689300	32690300	-5.631731110984923
chr9	32689400	32690400	-4.921514438243404
chr9	32689500	32690500	-5.400862186208639
chr9	32689600	32690600	-3.556815451136564
chr9	32689700	32690700	-3.08102583062119
chr9	32689800	32690800	-2.1103963786139914
chr9	32689900	32690900	-2.388037593705566
chr9	32690000	32691000	-2.3646173027846698
chr9	32690100	32691100	-2.4300952802960545
chr9	32690200	32691200	-1.4972169223219574
chr9	32690300	32691300	-1.1633295636998544
chr9	32690400	32691400	-1.1724060829189349
chr9	32690500	32691500	0.166702203022232
chr9	32690600	32691600	-0.3896516261185076
chr9	32690700	32691700	-0.16258545001265207
chr9	32690800	32691800	-0.6939864775248206
chr9	32690900	32691900	-0.5814192173946202
chr9	32691000	32692000	-0.11022665855248505
chr9	32691100	32692100	0.4530512127212147
chr9	32691200	32692200	0.15785047028405616
chr9	32691300	32692300	0.530422443467225
chr9	32691400	32692400	0.12576532160764808
chr9	32691500	32692500	-0.5062442906172269
chr9	32691600	32692600	-0.5457133951140849
chr9	32691700	32692700	-1.1407350719334726
chr9	32691800	32692800	-1.1220813410684916
chr9	32691900	32692900	-0.6227918060912395
chr9	32692000	32693000	-1.0124360322620531
chr9	32692100	32693100	-0.7333356449398677
chr9	32692200	32693200	-0.7373404303454979
chr9	32692300	32693300	-1.2207996755149642
chr9	32692400	32693400	-0.7007750428842827
chr9	32692500	32693500	-0.13102472847119026
chr9	32692600	32693600	-0.14188168744204604
chr9	32692700	32693700	-0.14796189492043374
chr9	32692800	32693800	-0.15968547174991893
chr9	32692900	32693900	-0.3800206897680953
chr9	32693000	32694000	0.32425551048669665
chr9	32693100	32694100	0.7004585545977408
chr9	32693200	32694200	0.9316223866781872
chr9	32695100	32696100	0.9313420990747221
chr9	32695200	32696200	0.8043290698011364
chr9	32695300	32696300	1.203677611757935
chr9	32695400	32696400	1.1519495700098952
chr9	32695500	32696500	0.502770510519621
chr9	32695600	32696600	0.05068368520360854
chr9	32695700	32696700	0.4352075924869375
chr9	32695800	32696800	0.2843479744606034
chr9	32695900	32696900	0.3430401326466259
chr9	32696000	32697000	0.48150413050226826
chr9	32696100	32697100	0.3781231100016141
chr9	32696200	32697200	0.6895712644970419
chr9	32696300	32697300	0.1813094930695668
chr9	32696400	32697400	-0.4520407989925278
chr9	32696500	32697500	-0.1574592924609037
chr9	32696600	32697600	-0.19491669229593264
chr9	32696700	32697700	-0.6856209560325349
chr9	32696800	32697800	-0.7022455530631349
chr9	32696900	32697900	-0.3548231778422209
chr9	32697000	32698000	-0.6098963288910938
chr9	32697100	32698100	-0.34695166244529835
chr9	32697200	32698200	-0.7236810471122982
chr9	32697300	32698300	-0.4917538435054276
chr9	32697400	32698400	0.5137865495872319
chr9	32697500	32698500	0.27585978736594546
chr9	32698100	32699100	0.36538699345035214
chr9	32698200	32699200	0.6414755086709599
chr9	32698300	32699300	0.5997383201944162
chr9	32698400	32699400	0.2279446929840712
chr9	32698500	32699500	0.005415134678706457
chr9	32698600	32699600	0.17500611496854454
chr9	32698700	32699700	0.400015803026964
chr9	32698800	32699800	0.09026745374392864
chr9	32698900	32699900	0.09286756977584536
chr9	32699000	32700000	0.023578919305792173
chr9	32699100	32700100	-0.007484968093658295
chr9	32699200	32700200	-0.19171222358150355
chr9	32699300	32700300	-0.19828641634606764
chr9	32699400	32700400	0.1598025293070386
chr9	32699500	32700500	0.8944844307064709
chr9	32699600	32700600	0.5640803609858376
chr9	32699700	32700700	0.6709806292979179
chr9	32699800	32700800	0.9211747707735892
chr9	32699900	32700900	1.2126503358400946
chr9	32700000	32701000	1.1010244845536632
chr9	32700100	32701100	1.1040658143235749
chr9	32700200	32701200	0.9176942043506764
chr9	32700300	32701300	0.8015906630369912
chr9	32700400	32701400	0.7826992824920447
chr9	32701600	32702600	0.8695419588175665
chr9	32701700	32702700	1.3496130360732044
chr9	32701800	32702800	0.8833016567893401
chr9	32701900	32702900	0.8403542859689976
chr9	32702000	32703000	0.7203542405356713
chr9	32702100	32703100	0.8833890715655177
chr9	32702200	32703200	0.7640995443001272
chr9	32702300	32703300	0.7386005890257039
chr9	32702400	32703400	1.047902200036554
chr9	32702500	32703500	1.0491401082486262
chr9	32702600	32703600	0.4907095783008824
chr9	32702700	32703700	0.18031044678443733
chr9	32702800	32703800	0.4102388981847967
chr9	32702900	32703900	0.4649353458217821
chr9	32703000	32704000	0.3788660282724266
chr9	32703100	32704100	0.06492237051619511
chr9	32703200	32704200	0.2401630386615807
chr9	32703300	32704300	0.049177288944233705
chr9	32703400	32704400	-0.41415326355147136
chr9	32704100	32705100	1.2979964838022795
chr9	32704200	32705200	1.093076954560095
chr9	32704300	32705300	1.487534994582019
chr9	32704400	32705400	1.9910544805938435
chr9	32704500	32705500	2.3008444916547783
chr9	32704600	32705600	2.3514015007647187
chr9	32704700	32705700	2.0797673231050147
chr9	32704800	32705800	1.5452101075530895
chr9	32704900	32705900	1.7817726868304231
chr9	32705000	32706000	1.278858126707335
chr9	32705100	32706100	1.2285988227646758
chr9	32705200	32706200	1.5290096168043161
chr9	32705300	32706300	1.3518351152353356
chr9	32705800	32706800	0.6254022235399814
chr9	32705900	32706900	1.0794482953606734
chr9	32706000	32707000	0.9590938678292145
chr9	32706100	32707100	0.6398230810510553
chr9	32706200	32707200	0.3347829203400791
chr9	32706300	32707300	0.4713625281750556
chr9	32706400	32707400	0.5491037456337711
chr9	32706500	32707500	0.5343978010116409
chr9	32706600	32707600	1.1051658767100776
chr9	32706700	32707700	0.9672733451960044
chr9	32706800	32707800	1.2375511113593625
chr9	32706900	32707900	0.495535953873581
chr9	32707000	32708000	0.4524102865101783
chr9	32707100	32708100	0.8123167377411379
chr9	32707200	32708200	1.1621186033363964
chr9	32707300	32708300	0.7299466606161452
chr9	32707400	32708400	1.0342012971628929
chr9	32707500	32708500	-0.3286250590054128
chr9	32707600	32708600	-1.1515028230659643
chr9	32707700	32708700	-1.2491008656942364
chr9	32708800	32709800	-2.438264919165816
chr9	32708900	32709900	-2.718167967390721
chr9	32709000	32710000	-2.3396099180794416
chr9	32709100	32710100	-2.3836398415834017
chr9	32709200	32710200	-1.8721108311600407
chr9	32709300	32710300	-1.6429557524286431
chr9	32709400	32710400	-2.215007203881181
chr9	32709500	32710500	-2.4601796152526028
chr9	32717000	32718000	-0.4126578102565376
chr9	32717100	32718100	-0.011186473612220357
chr9	32717200	32718200	0.2067054166626099
chr9	32717300	32718300	0.731323613190899
chr9	32717400	32718400	0.6755140636033705
chr9	32717500	32718500	0.8425626344126561
chr9	32717600	32718600	0.6432416704733509
chr9	32717700	32718700	1.4965705046701063
chr9	32717800	32718800	1.8854216126852703
chr9	32717900	32718900	1.8469031852045872
chr9	32718000	32719000	1.9301004424887311
chr9	32718100	32719100	1.9999676026075148
chr9	32718200	32719200	1.8492328930749369
chr9	32718300	32719300	1.3528280169887137
chr9	32718400	32719400	1.3790577144903544
chr9	32718500	32719500	1.2203241985173197
chr9	32718600	32719600	1.5743704757892871
chr9	32718700	32719700	1.4468755291866071
chr9	32718800	32719800	1.2427347547834553
chr9	32718900	32719900	0.7465730107789496
chr9	32719000	32720000	0.9787705343160199
chr9	32719100	32720100	1.5060745583604451
chr9	32719200	32720200	1.7246637447765691
chr9	32719300	32720300	1.5475469356459146
chr9	32720400	32721400	0.7362594166678585
chr9	32720500	32721500	0.33727501956678085
chr9	32720600	32721600	0.5348484163999232
chr9	32720700	32721700	0.5896972711293021
chr9	32720800	32721800	0.4167694010155166
chr9	32720900	32721900	0.04383520478881386
chr9	32721000	32722000	0.986613454276619
chr9	32721100	32722100	0.9577158286074996
chr9	32721200	32722200	1.0285988229166163
chr9	32721300	32722300	1.0676012449444632
chr9	32721400	32722400	0.8816921730985915
chr9	32721500	32722500	1.3862928179870757
chr9	32721600	32722600	1.0963284153514723
chr9	32721700	32722700	1.084584475298965
chr9	32721800	32722800	1.3569801388654772
chr9	32721900	32722900	1.3980424267542386
chr9	32722000	32723000	0.7846708037665375
chr9	32722100	32723100	0.6393028034047641
chr9	32723000	32724000	1.13442031964829
chr9	32723100	32724100	0.435149886255428
chr9	32723200	32724200	1.0565834727400931
chr9	32723300	32724300	0.8907980208649317
chr9	32723400	32724400	1.0161727531791114
chr9	32723500	32724500	1.2745285376687574
chr9	32723600	32724600	1.2046585045932998
chr9	32723700	32724700	0.9665112499797478
chr9	32723800	32724800	0.8495573307755034
chr9	32723900	32724900	-0.09394345435064318
chr9	32724000	32725000	-0.43268001722777893
chr9	32724100	32725100	0.34539809534007565
chr9	32724200	32725200	-0.9890526751255924
chr9	32724300	32725300	-0.7532430114211369
chr9	32724400	32725400	-0.444390327500064
chr9	32724500	32725500	-0.09742500657009624
chr9	32724600	32725600	-0.0992619177259655
chr9	32724700	32725700	0.2854384531208753
chr9	32724800	32725800	0.3720085498232319
chr9	32724900	32725900	0.9972252036734802
chr9	32725000	32726000	1.317372102756178
chr9	32725100	32726100	1.2062823560844338
chr9	32725200	32726200	1.7652032806442142
chr9	32725300	32726300	1.6539485883285543
chr9	32726400	32727400	-0.11132097255047214
chr9	32726500	32727500	0.014358598751177244
chr9	32726600	32727600	0.5533370885975976
chr9	32726700	32727700	0.614158665304985
chr9	32726800	32727800	0.2258753506018821
chr9	32726900	32727900	-0.3286926184051765
chr9	32727000	32728000	-0.46827208507627743
chr9	32727100	32728100	-0.18150983143486327
chr9	32727200	32728200	-1.4180925163053577
chr9	32727300	32728300	-2.0855813008061825
chr9	32727400	32728400	-2.463757256264995
chr9	32727500	32728500	-2.9028215079087114
chr9	32727600	32728600	-3.8269574749486734
chr9	32727700	32728700	-4.226500619329822
chr9	32727800	32728800	-3.776933222756079
chr9	32727900	32728900	-3.4816001340849763
chr9	32728000	32729000	-3.5296878321988117
chr9	32728100	32729100	-3.756458980866328
chr9	32728200	32729200	-3.922064983474391
chr9	32728300	32729300	-3.7139419298038447
chr9	32728400	32729400	-2.6943364358384962
chr9	32735600	32736600	-0.7928191450229972
chr9	32735700	32736700	-0.6870648611170822
chr9	32735800	32736800	-0.4060997180490701
chr9	32735900	32736900	0.03613421593597385
chr9	32736000	32737000	0.5707452027126605
chr9	32736100	32737100	1.0091043249497402
chr9	32736200	32737200	1.3325041834030429
chr9	32736300	32737300	2.061559485545976
chr9	32736400	32737400	1.7694412582521193
chr9	32736500	32737500	1.8502527246397835
chr9	32736600	32737600	1.7747409557487426
chr9	32736700	32737700	2.5461147738369845
chr9	32736800	32737800	2.1864225413037284
chr9	32736900	32737900	1.5626897307464171
chr9	32737000	32738000	1.1571404541902341
chr9	32737100	32738100	0.9473990294663559
chr9	32737200	32738200	0.19219284621721808
chr9	32737300	32738300	-0.4065890237545104
chr9	32737400	32738400	0.30191130485950685
chr9	32737500	32738500	0.006302643829058332
chr9	32737600	32738600	0.10462347272807336
chr9	32737700	32738700	-0.3486957552059462
chr9	32737800	32738800	-1.1291574041688412
chr9	32737900	32738900	-0.6278362547546207
chr9	32738000	32739000	-0.4892991174700316
chr9	32738100	32739100	-1.0382262997245233
chr9	32738200	32739200	-0.5639141267638117
chr9	32738300	32739300	-0.44691467413986935
chr9	32738400	32739400	-0.5274078983950254
chr9	32738500	32739500	-0.05851250604535204
chr9	32738600	32739600	-0.566392891502686
chr9	32738700	32739700	-0.714908404334098
chr9	32738800	32739800	-0.3631745841937283
chr9	32738900	32739900	-0.5275713234490021
chr9	32739000	32740000	-0.3887316493201495
chr9	32739100	32740100	-0.5537346270701757
chr9	32739200	32740200	-0.5960594113609401
chr9	32739300	32740300	-0.5243780084838092
chr9	32739400	32740400	-1.1033295905193483
chr9	32739500	32740500	-1.0002283980738271
chr9	32739600	32740600	-0.5988608894371255
chr9	32739700	32740700	-0.7311184394174356
chr9	32739800	32740800	-1.2972093739420776
chr9	32739900	32740900	-0.9881890473196504
chr9	32740000	32741000	-0.7620042874180539
chr9	32740100	32741100	-0.09030203386182516
chr9	32740200	32741200	-0.29925665895443004
chr9	32740300	32741300	-0.4703753474036283
chr9	32740400	32741400	-0.8071528175023696
chr9	32740500	32741500	-1.115132566598553
chr9	32740600	32741600	-1.2310943041770823
chr9	32740700	32741700	-0.9993671444096748
chr9	32740800	32741800	-0.051541592904503664
chr9	32740900	32741900	-0.3619316060542352
chr9	32741000	32742000	-0.4939772502009421
chr9	32741100	32742100	-0.4134586881275837
chr9	32741300	32742300	0.36920775470235295
chr9	32741400	32742400	1.3452054905983977
chr9	32741500	32742500	1.5812688556196026
chr9	32741600	32742600	2.141276806634528
chr9	32741700	32742700	1.8892560406387224
chr9	32741800	32742800	2.0997023732093103
chr9	32741900	32742900	2.4440711416060723
chr9	32742000	32743000	2.4425862525312407
chr9	32742100	32743100	2.3299703107693697
chr9	32742200	32743200	2.3426495080948606
chr9	32742300	32743300	2.4174247747001782
chr9	32742400	32743400	1.7152479563453955
chr9	32742500	32743500	1.2623521011122278
chr9	32742600	32743600	1.0376346711143205
chr9	32742700	32743700	1.2637004690876592
chr9	32742800	32743800	0.7244845134001557
chr9	32742900	32743900	1.0280437331632641
chr9	32743000	32744000	0.8514540414654455
chr9	32743100	32744100	0.9376596311623824
chr9	32743200	32744200	0.8821689956689159
chr9	32743300	32744300	0.3882602213168459
chr9	32743400	32744400	0.4091399043430409
chr9	32743500	32744500	0.7543620282775584
chr9	32744200	32745200	0.4879553557318387
chr9	32744300	32745300	-0.060159791644112434
chr9	32744400	32745400	-0.0910838583114294
chr9	32744500	32745500	-0.28359122989408897
chr9	32744600	32745600	-0.07992778637580142
chr9	32744700	32745700	-0.10463538653163433
chr9	32744800	32745800	-0.4420119144605959
chr9	32744900	32745900	-0.6000978689067413
chr9	32745000	32746000	-0.8342410201748771
chr9	32745100	32746100	-1.152788172920623
chr9	32745200	32746200	-1.3084638324291966
chr9	32745300	32746300	-0.9046680623698669
chr9	32745400	32746400	-0.9708785410423366
chr9	32745500	32746500	-1.4605682983726194
chr9	32745600	32746600	-1.7197606807909689
chr9	32745700	32746700	-1.2270107488750428
chr9	32745800	32746800	-0.8734549041872279
chr9	32745900	32746900	-1.0270613941164768
chr9	32746000	32747000	-0.5177035490748412
chr9	32746100	32747100	-0.03452087465757133
chr9	32746200	32747200	-0.5711198030086941
chr9	32746300	32747300	-0.8204590996822428
chr9	32746400	32747400	-0.8293412918220957
chr9	32747700	32748700	0.2074639971910528
chr9	32749400	32750400	-0.4397245057202574
chr9	32749500	32750500	-0.4221564275409227
chr9	32749600	32750600	0.494376737929729
chr9	32749700	32750700	0.5449799396640501
chr9	32754100	32755100	0.1010146851655566
chr9	32754200	32755200	1.3529682223267163
chr9	32754300	32755300	1.117429658087053
chr9	32754400	32755400	0.6842336148631741
chr9	32754500	32755500	0.23120424844788906
chr9	32754600	32755600	-0.4705738264409857
chr9	32754700	32755700	-0.34704453267636204
chr9	32754800	32755800	0.01580585859077031
chr9	32754900	32755900	0.003144889371244056
chr9	32755000	32756000	0.2077529153862607
chr9	32755100	32756100	0.4045894559314069
chr9	32755200	32756200	0.11955020512813327
chr9	32755300	32756300	-0.17382641656278944
chr9	32755400	32756400	-0.4097457787152974
chr9	32755500	32756500	0.2803407637191009
chr9	32755600	32756600	0.5373563025865787
chr9	32755700	32756700	0.07898884749292938
chr9	32755800	32756800	-0.18684561032395114
chr9	32755900	32756900	-0.2994592217856256
chr9	32756000	32757000	-1.051783565237591
chr9	32756100	32757100	-0.7897056249929963
chr9	32756200	32757200	-1.6026820301344455
chr9	32756300	32757300	-1.0764778691707473
chr9	32756400	32757400	-0.8755862978351807
chr9	32756500	32757500	-1.4945194752994266
chr9	32756600	32757600	-1.4955285001762268
chr9	32756700	32757700	-0.5902236342567536
chr9	32756800	32757800	-0.8538287548130065
chr9	32756900	32757900	-0.9693369098618024
chr9	32757000	32758000	-0.698040226362649
chr9	32757100	32758100	-1.309211995103533
chr9	32757200	32758200	-0.30246295815039065
chr9	32757300	32758300	-0.534878364166293
chr9	32757400	32758400	-0.39475052629885066
chr9	32757500	32758500	-0.09286407908893594
chr9	32757600	32758600	-0.15214630925196046
chr9	32757700	32758700	-0.7277836649403177
chr9	32757800	32758800	-0.4068923781929512
chr9	32757900	32758900	-0.8951082240589985
chr9	32758000	32759000	-0.73810587270377
chr9	32758100	32759100	-0.3802436759329388
chr9	32758200	32759200	-0.7486202992945619
chr9	32758300	32759300	-1.1256448925360334
chr9	32758400	32759400	-0.8864317979038241
chr9	32758500	32759500	-0.8986761271904314
chr9	32759000	32760000	0.3145015345852662
chr9	32759100	32760100	0.5741086882627391
chr9	32759200	32760200	0.9684479337353024
chr9	32759300	32760300	1.0219287843269185
chr9	32759400	32760400	0.7546522040235096
chr9	32759500	32760500	0.7324372439124278
chr9	32759600	32760600	0.4445484282694727
chr9	32759700	32760700	0.9748996316984592
chr9	32759800	32760800	0.14454283135523674
chr9	32759900	32760900	0.11290895640940647
chr9	32760000	32761000	0.6486659257186183
chr9	32760100	32761100	0.5937344372444094
chr9	32760200	32761200	-0.06507325942533168
chr9	32760300	32761300	0.22582769363617736
chr9	32760400	32761400	0.2818825407550064
chr9	32760500	32761500	-0.06936631941791607
chr9	32760600	32761600	0.3312813322159882
chr9	32760700	32761700	-0.2314163995006683
chr9	32760800	32761800	0.09677439535854007
chr9	32760900	32761900	0.298971073910783
chr9	32761000	32762000	-0.07901655392696179
chr9	32761100	32762100	-0.00987142055924123
chr9	32761200	32762200	0.31127457667976965
chr9	32761300	32762300	-0.2151092603904909
chr9	32761400	32762400	-0.06378659321175187
chr9	32761500	32762500	0.38149655943808497
chr9	32761600	32762600	0.13111008507850025
chr9	32761700	32762700	0.10699714273987357
chr9	32761800	32762800	0.4725244241999183
chr9	32761900	32762900	-0.1976295732099049
chr9	32762000	32763000	-0.39351546187535125
chr9	32762100	32763100	0.4593855773868584
chr9	32762200	32763200	0.5505072268479894
chr9	32762300	32763300	0.9537490954048664
chr9	32762400	32763400	0.5684816503726345
chr9	32762500	32763500	0.2333862729264842
chr9	32762600	32763600	0.3610388376909457
chr9	32762700	32763700	0.4182445534034076
chr9	32762800	32763800	-0.007845447724364258
chr9	32762900	32763900	0.02667773187138917
chr9	32763000	32764000	0.4510454282121788
chr9	32763100	32764100	-0.7998150847117097
chr9	32764000	32765000	-0.07387148296310281
chr9	32764100	32765100	0.7076062732504685
chr9	32764200	32765200	0.5443020143596874
chr9	32764300	32765300	0.3319693090561937
chr9	32764400	32765400	0.5656727113239273
chr9	32764500	32765500	0.3112366937226321
chr9	32764600	32765600	0.7669576675211013
chr9	32764700	32765700	0.6211182771547227
chr9	32764800	32765800	0.6082756220043621
chr9	32764900	32765900	0.17859211706564304
chr9	32765000	32766000	0.350707649156818
chr9	32765100	32766100	0.07892520603417058
chr9	32765200	32766200	0.15079835706495934
chr9	32765300	32766300	0.5035867944097585
chr9	32765400	32766400	0.5511101733570305
chr9	32765500	32766500	1.2145163343872545
chr9	32765600	32766600	1.3244300979439685
chr9	32765700	32766700	1.2917906806009165
chr9	32765800	32766800	1.0408582518560452
chr9	32765900	32766900	1.1510694668463421
chr9	32766000	32767000	1.262403030692303
chr9	32766100	32767100	1.4771221278851718
chr9	32766200	32767200	1.2979870631316133
chr9	32766300	32767300	1.2107457160991393
chr9	32766400	32767400	0.8039199244787613
chr9	32766500	32767500	0.7046340140237088
chr9	32766600	32767600	0.47483152131421297
chr9	32766700	32767700	0.3720478128986611
chr9	32766800	32767800	0.3703130080260645
chr9	32766900	32767900	0.4591131640429725
chr9	32767000	32768000	0.1511644901500945
chr9	32767100	32768100	-0.4674399433527869
chr9	32767200	32768200	-0.3227938091566233
chr9	32767300	32768300	-0.29741362856933384
chr9	32767400	32768400	-0.4823982670896493
chr9	32767500	32768500	-0.21400781263881768
chr9	32767600	32768600	-0.3777018792510549
chr9	32767700	32768700	-0.3212866768434031
chr9	32767800	32768800	-0.0299039838453317
chr9	32767900	32768900	0.1651670735230035
chr9	32768000	32769000	0.5335231104044917
chr9	32768100	32769100	1.0426113521008509
chr9	32768200	32769200	0.8252212040588115
chr9	32768300	32769300	0.6767256148646565
chr9	32768400	32769400	0.794554304255075
chr9	32768500	32769500	-0.028476389124078138
chr9	32768600	32769600	0.06209810028776719
chr9	32768700	32769700	0.3462022416859305
chr9	32768800	32769800	0.18376733095615544
chr9	32768900	32769900	0.08247028374349012
chr9	32769000	32770000	0.051283110567778935
chr9	32769100	32770100	-0.3401496796906727
chr9	32769900	32770900	1.3293978221787968
chr9	32770000	32771000	1.4215983519399364
chr9	32770100	32771100	1.1439642576135691
chr9	32770200	32771200	1.0193673097054536
chr9	32770300	32771300	0.7280979810907018
chr9	32770400	32771400	0.8374289890734903
chr9	32770500	32771500	0.4190242924097311
chr9	32770600	32771600	-0.11788715515562667
chr9	32770700	32771700	-0.0865489413167688
chr9	32770800	32771800	0.09779205289780224
chr9	32770900	32771900	0.11819182461430995
chr9	32771000	32772000	-0.3168358257648247
chr9	32771100	32772100	-0.8143657151054392
chr9	32771200	32772200	-0.35507537087906976
chr9	32771300	32772300	-0.2445225139621929
chr9	32771400	32772400	-0.4866398333666344
chr9	32771500	32772500	0.04767559210456173
chr9	32771600	32772600	0.8449674345450786
chr9	32771700	32772700	0.8092601702617217
chr9	32771800	32772800	0.7376641984970518
chr9	32771900	32772900	1.3239496197369889
chr9	32772000	32773000	1.26795377192991
chr9	32772100	32773100	2.030762909623956
chr9	32772200	32773200	1.7264799661121313
chr9	32772300	32773300	1.5609671210651872
chr9	32772400	32773400	1.3636778353474437
chr9	32772500	32773500	1.0502555841552028
chr9	32772600	32773600	1.2553167297748724
chr9	32772700	32773700	1.9843499651293044
chr9	32772800	32773800	2.205907124575852
chr9	32772900	32773900	2.020397546685298
chr9	32773000	32774000	2.8094638272961507
chr9	32773100	32774100	2.917816656246549
chr9	32773200	32774200	2.9739406589913138
chr9	32773300	32774300	2.7590024960694106
chr9	32773400	32774400	3.17315354568804
chr9	32773500	32774500	3.0885524138355223
chr9	32773600	32774600	3.107878292297567
chr9	32773700	32774700	2.3831958697010096
chr9	32773800	32774800	2.190489873452758
chr9	32773900	32774900	1.325738756495788
chr9	32774000	32775000	0.4899500920517081
chr9	32774100	32775100	-0.16525032449691096
chr9	32774200	32775200	0.009341902898676636
chr9	32774300	32775300	0.6785312261002231
chr9	32774400	32775400	0.3807951595521695
chr9	32774500	32775500	-0.07975680511169908
chr9	32774600	32775600	-0.6785148450364499
chr9	32774700	32775700	-1.1487702073785713
chr9	32774800	32775800	-1.2898894154872729
chr9	32774900	32775900	-1.023985221035652
chr9	32775000	32776000	-1.1195756518791868
chr9	32775100	32776100	-0.6914945504808122
chr9	32775200	32776200	-1.0388930495329023
chr9	32775300	32776300	-1.3510373769854942
chr9	32775400	32776400	-1.5758610877980703
chr9	32775500	32776500	-1.1924243474566372
chr9	32775600	32776600	-0.9165854569668698
chr9	32775700	32776700	-0.2706900024823419
chr9	32775800	32776800	-0.41187135463762603
chr9	32775900	32776900	-0.5307675979441133
chr9	32776000	32777000	0.015813346799242522
chr9	32777200	32778200	-0.8936982131485401
chr9	32777300	32778300	-0.7043226955350796
chr9	32777400	32778400	-0.6947373664266171
chr9	32777500	32778500	-0.8503972318616293
chr9	32777600	32778600	-0.5175156213380524
chr9	32777700	32778700	0.40943040620370935
chr9	32777800	32778800	0.6940206275133209
chr9	32777900	32778900	1.0249700467598173
chr9	32778000	32779000	0.8975768779669818
chr9	32778100	32779100	1.3973355433634362
chr9	32778200	32779200	0.8496476635573756
chr9	32778300	32779300	0.05633481881109372
chr9	32778400	32779400	0.3803165816954221
chr9	32778500	32779500	0.04310032695063644
chr9	32778600	32779600	0.2483364183359336
chr9	32778700	32779700	-0.510864524301286
chr9	32778800	32779800	-0.5468516448265175
chr9	32778900	32779900	-0.13276385176205813
chr9	32779000	32780000	-0.29101237684583886
chr9	32779100	32780100	-0.4638346684450375
chr9	32779200	32780200	-0.16550722322088335
chr9	32779300	32780300	0.9273373852814928
chr9	32779400	32780400	0.253100836988651
chr9	32779500	32780500	0.7045298077371548
chr9	32779600	32780600	0.4205274639256012
chr9	32779700	32780700	1.1569736148303054
chr9	32779800	32780800	1.3305639322703526
chr9	32779900	32780900	1.3013513258136014
chr9	32780000	32781000	1.808026164789373
chr9	32780100	32781100	2.3168191157810685
chr9	32780200	32781200	2.118383375063718
chr9	32780300	32781300	2.050566748876971
chr9	32780400	32781400	2.4085066465786604
chr9	32780500	32781500	2.6773168531503995
chr9	32780600	32781600	2.32804853962987
chr9	32780700	32781700	1.6861017502038982
chr9	32780800	32781800	1.6557619530495755
chr9	32780900	32781900	1.5832276742690043
chr9	32781000	32782000	1.3455562236246388
chr9	32781100	32782100	0.7764318766385445
chr9	32781200	32782200	0.7380380449201178
chr9	32781300	32782300	0.3721757241790523
chr9	32781400	32782400	0.8951987053519461
chr9	32781500	32782500	0.6218475425487905
chr9	32781600	32782600	1.0933432126861733
chr9	32781700	32782700	1.0008018999884525
chr9	32781800	32782800	0.8736023521488652
chr9	32781900	32782900	0.28453993969347363
chr9	32782000	32783000	0.4716457820918036
chr9	32782100	32783100	1.0851255648550069
chr9	32782200	32783200	1.5647810439906136
chr9	32782300	32783300	1.9421120479817928
chr9	32782400	32783400	2.00231629812499
chr9	32782500	32783500	2.261062421267044
chr9	32782600	32783600	1.9539438456434803
chr9	32782700	32783700	1.9599615523373108
chr9	32782800	32783800	1.99591965917862
chr9	32782900	32783900	2.0717333934561566
chr9	32783000	32784000	1.963867871086748
chr9	32783100	32784100	1.3092229962321773
chr9	32783200	32784200	1.234658631151367
chr9	32783300	32784300	1.421026778111755
chr9	32783400	32784400	2.0128340300736767
chr9	32783500	32784500	1.744829482172075
chr9	32783600	32784600	0.903819405648734
chr9	32783700	32784700	0.6064218077372551
chr9	32783800	32784800	1.2448482853627203
chr9	32783900	32784900	2.3020421912454263
chr9	32784000	32785000	2.0755797873505886
chr9	32784100	32785100	2.9247775573711268
chr9	32784200	32785200	2.8333173038605035
chr9	32784300	32785300	2.6141667399384065
chr9	32784400	32785400	1.77982410794489
chr9	32784500	32785500	1.614564666403965
chr9	32784600	32785600	2.0781030977051205
chr9	32784700	32785700	2.3573441920379765
chr9	32784800	32785800	1.8245022190057043
chr9	32784900	32785900	0.7941529423495483
chr9	32785000	32786000	1.1258746896123872
chr9	32786000	32787000	0.6580063533454343
chr9	32786100	32787100	0.9961354245446801
chr9	32786200	32787200	1.4521899414574022
chr9	32786300	32787300	0.8743722805301095
chr9	32786400	32787400	1.2382925313810784
chr9	32786500	32787500	1.1254384632394565
chr9	32786600	32787600	0.7262504314391441
chr9	32786700	32787700	-0.08523553011195971
chr9	32786800	32787800	-0.4451522250121621
chr9	32786900	32787900	-0.3986674901771087
chr9	32787000	32788000	0.1063268917945436
chr9	32787100	32788100	-0.1698220076018663
chr9	32787200	32788200	-0.328165027674451
chr9	32787300	32788300	-0.09228491710486336
chr9	32787400	32788400	-0.7800837974522848
chr9	32787500	32788500	-0.5423720862229795
chr9	32787600	32788600	-0.5537109114480195
chr9	32787700	32788700	0.4867787553682316
chr9	32787800	32788800	0.5216730233968101
chr9	32787900	32788900	0.2827237026298107
chr9	32788000	32789000	-0.03125801898114553
chr9	32788100	32789100	0.04511511965046474
chr9	32788200	32789200	-0.4110109018189578
chr9	32788300	32789300	-0.2509472875863075
chr9	32788400	32789400	0.4079496331555634
chr9	32788500	32789500	0.5760083414194695
chr9	32788600	32789600	1.2485185857099732
chr9	32788700	32789700	1.2085973280627902
chr9	32788800	32789800	1.6051256400977731
chr9	32788900	32789900	2.0341710187612088
chr9	32789000	32790000	2.1407159047301265
chr9	32789100	32790100	2.189383925091985
chr9	32789200	32790200	2.3785495056051613
chr9	32789300	32790300	2.5100430715210216
chr9	32789400	32790400	2.5301137932001607
chr9	32789500	32790500	2.2906831861293115
chr9	32789600	32790600	2.345862819636464
chr9	32789700	32790700	2.160224387072296
chr9	32789800	32790800	2.2561639559792903
chr9	32789900	32790900	1.792426625618478
chr9	32790000	32791000	1.764009004803556
chr9	32790100	32791100	1.7640831623143371
chr9	32790200	32791200	1.4848068859379135
chr9	32790300	32791300	1.1620792752926243
chr9	32790400	32791400	0.9934369479932458
chr9	32790500	32791500	0.9198048236748572
chr9	32790600	32791600	0.3962777746765914
chr9	32790700	32791700	0.4799852094927429
chr9	32790800	32791800	0.1425504923548443
chr9	32790900	32791900	0.10164921450355208
chr9	32791000	32792000	-0.05399306517906586
chr9	32791100	32792100	-0.14227012075275544
chr9	32791200	32792200	0.2527010985902902
chr9	32791300	32792300	0.43515953290769377
chr9	32791400	32792400	-0.16944486503307465
chr9	32791500	32792500	-1.8896092640861681
chr9	32791600	32792600	-1.0213664366082995
chr9	32791700	32792700	-1.1585423508836024
chr9	32791800	32792800	-1.13192188986096
chr9	32791900	32792900	-0.9870115663495408
chr9	32792000	32793000	-0.2993302878019163
chr9	32792100	32793100	-0.3725701881112843
chr9	32792200	32793200	-0.1380811677010036
chr9	32792300	32793300	-0.2720694153137824
chr9	32792400	32793400	0.2687193188839329
chr9	32792500	32793500	1.3698490610070082
chr9	32792600	32793600	0.9182432652171064
chr9	32792700	32793700	0.4465572248818728
chr9	32792800	32793800	0.4765272351519054
chr9	32792900	32793900	0.29815960097851946
chr9	32793000	32794000	-0.8258345971115721
chr9	32793100	32794100	-1.0609315280088671
chr9	32793200	32794200	-1.1751197236956448
chr9	32793300	32794300	-1.3293895253744508
chr9	32793400	32794400	-1.8589768845800247
chr9	32793500	32794500	-1.5463367549960911
chr9	32793600	32794600	-1.5623706218808324
chr9	32793700	32794700	-1.1612245546958735
chr9	32793800	32794800	-0.925877131500272
chr9	32793900	32794900	-0.6755285069044819
chr9	32794000	32795000	-0.10577750325459798
chr9	32794100	32795100	0.03285015604894645
chr9	32794200	32795200	-0.16698369133363558
chr9	32794300	32795300	0.12619188847235846
chr9	32794400	32795400	0.3852851005031345
chr9	32794500	32795500	-0.30025424610643425
chr9	32794600	32795600	-0.19574991825937746
chr9	32794700	32795700	-0.2124812733236197
chr9	32794800	32795800	-0.5839544215326388
chr9	32794900	32795900	-0.6528120665604422
chr9	32795000	32796000	-0.8785359165649769
chr9	32795100	32796100	-0.7703896582383388
chr9	32796600	32797600	-0.26244160531401795
chr9	32796700	32797700	-0.5473899823957846
chr9	32796800	32797800	-0.5694585125315658
chr9	32796900	32797900	-0.6170869594684855
chr9	32797000	32798000	-0.14166016769364048
chr9	32797100	32798100	0.06637832293882588
chr9	32797200	32798200	0.061496208192861564
chr9	32797300	32798300	-0.029673275431192418
chr9	32797400	32798400	0.050918497933115266
chr9	32797500	32798500	0.6607405666673621
chr9	32797900	32798900	0.2579582375129452
chr9	32798000	32799000	-1.0720383566646443
chr9	32798100	32799100	-0.7772661607961028
chr9	32798200	32799200	-0.5742121804822922
chr9	32798300	32799300	-1.0471302482646547
chr9	32798400	32799400	-0.9769915182481604
chr9	32798500	32799500	-0.305677190113168
chr9	32798600	32799600	0.08326532892869844
chr9	32798700	32799700	0.12810216649411205
chr9	32798800	32799800	0.1936171742649352
chr9	32798900	32799900	0.33528811172818623
chr9	32799000	32800000	1.1347273349126668
chr9	32799100	32800100	0.8280122211641411
chr9	32799200	32800200	0.9090494863462684
chr9	32799300	32800300	1.7164434564592077
chr9	32799400	32800400	1.8008043861337268
chr9	32799500	32800500	0.9951070920234796
chr9	32799600	32800600	0.3982700170088089
chr9	32799700	32800700	0.5447981119828652
chr9	32799800	32800800	0.6731281227181446
chr9	32799900	32800900	0.9721739774178072
chr9	32800000	32801000	0.6199075963156668
chr9	32800100	32801100	0.5534525943705366
chr9	32800200	32801200	0.15910400648388506
chr9	32800300	32801300	-0.8962275517215004
chr9	32800400	32801400	-0.9883598701622172
chr9	32800600	32801600	-1.3764283397829271
chr9	32800700	32801700	-0.7002844350807959
chr9	32800800	32801800	-0.547727447060591
chr9	32800900	32801900	-1.1179997663851922
chr9	32801000	32802000	-1.062254357101917
chr9	32801100	32802100	-0.5727548355358447
chr9	32801200	32802200	-0.2931187797926699
chr9	32801300	32802300	-0.3899654821392675
chr9	32801400	32802400	-0.5395568483774122
chr9	32801500	32802500	0.5779765740757202
chr9	32801600	32802600	0.15924078589635912
chr9	32801700	32802700	-0.33252905168922103
chr9	32801800	32802800	-0.4260039875086056
chr9	32801900	32802900	0.09099023638570934
chr9	32802000	32803000	0.049592367944356244
chr9	32802100	32803100	-0.5580694286184067
chr9	32802200	32803200	-0.8749352187602621
chr9	32802300	32803300	-0.4115854669391263
chr9	32802500	32803500	-0.2519316443958399
chr9	32803300	32804300	0.13304547292776814
chr9	32804400	32805400	1.4490461014025648
chr9	32804500	32805500	1.699359249928161
chr9	32804600	32805600	1.8416637415628647
chr9	32804700	32805700	2.0905950061167338
chr9	32804800	32805800	1.5484615097763477
chr9	32804900	32805900	0.9761519423859568
chr9	32805000	32806000	1.155717339551768
chr9	32805100	32806100	1.0140121644909703
chr9	32805200	32806200	1.189431532037882
chr9	32805300	32806300	0.93194878135594
chr9	32805400	32806400	1.0591282980410064
chr9	32805500	32806500	1.1387802187218907
chr9	32805600	32806600	0.9808526816194542
chr9	32805700	32806700	0.9486671138353484
chr9	32805800	32806800	0.43226744763543
chr9	32805900	32806900	0.6221207923213778
chr9	32806000	32807000	0.5210521597184681
chr9	32806100	32807100	0.6114498716146135
chr9	32806200	32807200	0.5213835079266051
chr9	32806300	32807300	0.958918738856245
chr9	32806400	32807400	0.5733290318293445
chr9	32806500	32807500	-0.3121888036866796
chr9	32806600	32807600	-0.5897874366111583
chr9	32807700	32808700	-0.1007602844745224
chr9	32807800	32808800	-0.3488249076971204
chr9	32807900	32808900	-0.027440379404569292
chr9	32808000	32809000	0.11215090746538661
chr9	32808100	32809100	0.23299037597845915
chr9	32808200	32809200	0.09002389410065595
chr9	32808300	32809300	0.2860344755538468
chr9	32808400	32809400	-0.03546526489802908
chr9	32808500	32809500	0.16196052345115386
chr9	32808600	32809600	-0.3080944013587671
chr9	32809100	32810100	-1.70879586991562
chr9	32809200	32810200	-1.4417149797887865
chr9	32809300	32810300	-1.4305537154694834
chr9	32809400	32810400	-1.4186239938413117
chr9	32809500	32810500	-1.3961043096190469
chr9	32809600	32810600	-1.4613153075977636
chr9	32809700	32810700	-1.6404334147653743
chr9	32809800	32810800	-0.9981027540679408
chr9	32810800	32811800	0.08763672839725974
chr9	32810900	32811900	-0.09966612130909204
chr9	32811000	32812000	0.0009765258327819542
chr9	32812500	32813500	0.7408117110652717
chr9	32812600	32813600	0.042594717437254216
chr9	32812700	32813700	0.3279670880298636
chr9	32812800	32813800	-0.04926748707642115
chr9	32812900	32813900	0.4863678997401086
chr9	32813000	32814000	0.8671928429634365
chr9	32813100	32814100	0.9228690015801296
chr9	32813200	32814200	1.2697003332344021
chr9	32813300	32814300	1.4518700412829948
chr9	32813400	32814400	1.5423357864728682
chr9	32813500	32814500	1.6759053136216944
chr9	32814600	32815600	1.840049825601416
chr9	32814700	32815700	1.861133780430216
chr9	32815000	32816000	2.0204082153069023
chr9	32815100	32816100	1.9792989685463809
chr9	32815200	32816200	2.070546229312404
chr9	32815300	32816300	1.6673775592309954
chr9	32815400	32816400	0.9871817415463704
chr9	32815500	32816500	0.4690560050200878
chr9	32815600	32816600	0.7010480319139973
chr9	32815700	32816700	0.5293497855937355
chr9	32815800	32816800	0.17926089038837698
chr9	32815900	32816900	0.31873838245411257
chr9	32816000	32817000	0.5684165180580818
chr9	32816100	32817100	0.5357295976769791
chr9	32816200	32817200	0.7373868654292528
chr9	32816300	32817300	0.842125853907018
chr9	32816400	32817400	0.6914505770272228
chr9	32816500	32817500	1.3927660865124651
chr9	32816600	32817600	2.350351108831296
chr9	32816700	32817700	2.651978044005789
chr9	32816800	32817800	3.3730629722265517
chr9	32816900	32817900	3.644968933746561
chr9	32817000	32818000	3.515094419198727
chr9	32817100	32818100	3.853546938244256
chr9	32817200	32818200	3.876568927323064
chr9	32817300	32818300	4.32081637205826
chr9	32817400	32818400	4.106152882028193
chr9	32817500	32818500	3.4696138961020275
chr9	32817600	32818600	3.038336156680008
chr9	32817700	32818700	2.4697372095469667
chr9	32817800	32818800	1.8416415660952845
chr9	32817900	32818900	1.4486898178451169
chr9	32818000	32819000	1.045254176358641
chr9	32818100	32819100	0.2767576733022085
chr9	32818200	32819200	-0.3581277657900234
chr9	32818300	32819300	-0.5622704665373285
chr9	32818400	32819400	0.055515590944515636
chr9	32818500	32819500	0.9076843201839688
chr9	32818600	32819600	0.904065640662928
chr9	32818700	32819700	0.9952743339433772
chr9	32818800	32819800	0.8411439848033767
chr9	32818900	32819900	1.0584104869883153
chr9	32819000	32820000	1.5753098856138286
chr9	32819100	32820100	1.89242676932843
chr9	32819200	32820200	2.2514269889872653
chr9	32819300	32820300	2.1258447513658005
chr9	32819400	32820400	1.5705084713502049
chr9	32819500	32820500	0.7970827660147016
chr9	32819600	32820600	0.5665885616535352
chr9	32819700	32820700	0.7567766359435641
chr9	32819800	32820800	0.4576095637555328
chr9	32819900	32820900	-0.08610306433004755
chr9	32820000	32821000	0.018996360690014365
chr9	32820100	32821100	-0.5651114533046754
chr9	32820200	32821200	-0.6886743498797416
chr9	32820300	32821300	-0.9063131128365411
chr9	32820400	32821400	-0.7710161456414139
chr9	32820500	32821500	-0.7116177598314429
chr9	32820600	32821600	-0.3837471001615197
chr9	32820700	32821700	-1.0250322982106792
chr9	32820800	32821800	-0.5425783007018437
chr9	32820900	32821900	0.3536807608911466
chr9	32821000	32822000	-0.1391975033627713
chr9	32821100	32822100	0.7718967497784269
chr9	32821200	32822200	0.09151323031041587
chr9	32821300	32822300	0.12916576699100835
chr9	32821400	32822400	0.710936245131816
chr9	32821500	32822500	1.3252019959902277
chr9	32821600	32822600	0.8891047396938694
chr9	32821700	32822700	1.3004766725673491
chr9	32821800	32822800	1.2580302321305126
chr9	32821900	32822900	1.2165668426443947
chr9	32822000	32823000	1.1372818775093976
chr9	32822100	32823100	0.6023178732437139
chr9	32822200	32823200	1.5298485291833819
chr9	32822300	32823300	1.743675988061537
chr9	32822400	32823400	1.9386183545304505
chr9	32822500	32823500	1.5310703750751962
chr9	32822600	32823600	0.8111660270740454
chr9	32822700	32823700	1.094242653631698
chr9	32822800	32823800	1.4167781427577604
chr9	32822900	32823900	0.9559446612041528
chr9	32823000	32824000	1.0014219331903997
chr9	32823100	32824100	1.3434664731527208
chr9	32823200	32824200	0.958303577326873
chr9	32823300	32824300	0.9040822295244936
chr9	32823400	32824400	0.4371655828903085
chr9	32823500	32824500	0.3118907563912033
chr9	32823600	32824600	1.0684982219427956
chr9	32823700	32824700	1.3299873825218107
chr9	32823800	32824800	0.7577973315496962
chr9	32823900	32824900	0.6740303388202397
chr9	32824000	32825000	0.7238549700425604
chr9	32824100	32825100	0.543676694705884
chr9	32824200	32825200	0.7352338192322915
chr9	32824300	32825300	0.5073145959010086
chr9	32824400	32825400	0.6901703077571105
chr9	32824500	32825500	0.8083097521404939
chr9	32824600	32825600	0.7054109902009852
chr9	32824700	32825700	0.4154936999780436
chr9	32824800	32825800	0.8881209369934477
chr9	32824900	32825900	0.4284295167009903
chr9	32825000	32826000	0.4837254810084007
chr9	32825100	32826100	0.3044690659083941
chr9	32825200	32826200	-0.06702757083689129
chr9	32825300	32826300	-0.18255960432964533
chr9	32825400	32826400	-0.14644670706695
chr9	32825500	32826500	-0.025130680631687868
chr9	32825600	32826600	0.02618454898125332
chr9	32825700	32826700	-0.12781159530754838
chr9	32825800	32826800	-0.2323531326330417
chr9	32825900	32826900	-0.09252740533148712
chr9	32826000	32827000	0.5750728665794664
chr9	32826100	32827100	0.8824056183282851
chr9	32826200	32827200	0.8821776603858988
chr9	32826300	32827300	1.4880567712544843
chr9	32826400	32827400	1.7039559896121983
chr9	32826500	32827500	1.6967588768133814
chr9	32826600	32827600	1.392849073946376
chr9	32826700	32827700	1.1811174575316916
chr9	32826800	32827800	0.8772928048095899
chr9	32826900	32827900	1.2452113507048546
chr9	32827000	32828000	0.1955407121668887
chr9	32827100	32828100	0.03012529742444329
chr9	32827200	32828200	0.19520773551338733
chr9	32827300	32828300	-0.1849728550157092
chr9	32827400	32828400	-1.1570999358021632
chr9	32827500	32828500	-1.7345875407468592
chr9	32827600	32828600	-3.941452552766706
chr9	32827700	32828700	-3.806850242841784
chr9	32827800	32828800	-3.5852387499465195
chr9	32827900	32828900	-2.8078228135025283
chr9	32828000	32829000	-2.4653209227500197
chr9	32828100	32829100	-2.3380712590447517
chr9	32828200	32829200	-1.7893861069387191
chr9	32828300	32829300	-1.4576613564470395
chr9	32828400	32829400	-1.0969710157997774
chr9	32828500	32829500	-0.05512965779380567
chr9	32828800	32829800	1.5415476491382152
chr9	32828900	32829900	0.9377154758309508
chr9	32829000	32830000	1.319352553093364
chr9	32829100	32830100	1.5995051095420916
chr9	32829200	32830200	1.0412056668864735
chr9	32829300	32830300	0.7819144599838764
chr9	32829400	32830400	1.354750038114019
chr9	32829500	32830500	0.5160333070018341
chr9	32829600	32830600	0.4767504830221324
chr9	32829700	32830700	1.1561712497975878
chr9	32829800	32830800	1.4787513270831774
chr9	32829900	32830900	1.2445137711464975
chr9	32830000	32831000	0.8934888335097749
chr9	32830100	32831100	1.3229020899706416
chr9	32830200	32831200	1.3696090609279332
chr9	32830300	32831300	1.147458690375713
chr9	32830400	32831400	0.3574657463610244
chr9	32830500	32831500	0.4451650488610037
chr9	32830600	32831600	0.8414963888833294
chr9	32830700	32831700	0.30042745184479425
chr9	32830800	32831800	0.35428964741866403
chr9	32830900	32831900	1.0873554270374075
chr9	32831000	32832000	1.6240853725108644
chr9	32831100	32832100	0.9279310417491295
chr9	32831200	32832200	0.9042841567248892
chr9	32831300	32832300	0.9958744662903226
chr9	32831400	32832400	1.6057075962538343
chr9	32831500	32832500	1.9107226304492253
chr9	32831600	32832600	2.1591949661508583
chr9	32831700	32832700	2.3159431892036135
chr9	32832400	32833400	-0.7245440053216412
chr9	32832500	32833500	-0.21965008364112595
chr9	32832600	32833600	-0.13738428211158618
chr9	32832700	32833700	-0.2561878556964598
chr9	32832800	32833800	-0.3352803353758924
chr9	32832900	32833900	-0.5289000489317339
chr9	32833000	32834000	-0.6412867358054734
chr9	32833100	32834100	0.06952904275086605
chr9	32833200	32834200	0.19228316745066504
chr9	32833300	32834300	0.6303005529710636
chr9	32833400	32834400	0.8586157104307502
chr9	32833500	32834500	0.9674551064306391
chr9	32833600	32834600	1.2008191085057591
chr9	32833700	32834700	1.3612379571976216
chr9	32833800	32834800	1.2341637021979168
chr9	32833900	32834900	1.389854927133022
chr9	32834000	32835000	1.313658366982615
chr9	32834100	32835100	0.8459402892229535
chr9	32834200	32835200	0.8062258148486887
chr9	32834300	32835300	0.8174292288570518
chr9	32834400	32835400	0.11746899339630736
chr9	32834500	32835500	-0.12394186135670288
chr9	32834600	32835600	-0.17289798378365667
chr9	32834700	32835700	0.03960009561709813
chr9	32834800	32835800	0.4685728131125552
chr9	32834900	32835900	0.5859578354087805
chr9	32835000	32836000	0.9762265445731737
chr9	32835100	32836100	1.6100960315693873
chr9	32836200	32837200	0.6674600313787146
chr9	32836300	32837300	1.167790617269986
chr9	32836400	32837400	1.6749030164309258
chr9	32836500	32837500	1.7705750230512447
chr9	32836600	32837600	1.3819784970874622
chr9	32836700	32837700	1.4793553487611684
chr9	32836800	32837800	1.5589869541205057
chr9	32836900	32837900	2.4783849622555443
chr9	32837000	32838000	2.7741307791298926
chr9	32837100	32838100	2.862167167613632
chr9	32837200	32838200	3.1226114308011885
chr9	32837300	32838300	2.7696236259432947
chr9	32837400	32838400	2.6957545635590363
chr9	32837500	32838500	2.731863917727607
chr9	32837600	32838600	3.1243782356284826
chr9	32837700	32838700	2.14024349175592
chr9	32837800	32838800	2.0092071250099104
chr9	32837900	32838900	1.6463830351283557
chr9	32838000	32839000	1.4177624223868779
chr9	32838100	32839100	1.1477268307015132
chr9	32838200	32839200	0.4265589368216125
chr9	32838300	32839300	0.6950767374247235
chr9	32838400	32839400	0.4168409975779862
chr9	32838500	32839500	0.9109844632933652
chr9	32838600	32839600	0.17057685093146066
chr9	32838700	32839700	0.3764536792196552
chr9	32838800	32839800	0.9664260919389944
chr9	32838900	32839900	1.1279219558102294
chr9	32839000	32840000	1.4803407217545295
chr9	32839100	32840100	1.0814676315001808
chr9	32839200	32840200	1.8853922836161112
chr9	32839300	32840300	1.8355064036230104
chr9	32839400	32840400	1.7949130043470156
chr9	32839500	32840500	1.3189838004904746
chr9	32839600	32840600	2.246978424762628
chr9	32839700	32840700	2.384940409200597
chr9	32839800	32840800	2.022805333425971
chr9	32839900	32840900	2.2513309060462685
chr9	32840000	32841000	1.783304441351634
chr9	32841100	32842100	3.2977621474938865
chr9	32841200	32842200	3.6262618320651128
chr9	32841300	32842300	4.2026779803352365
chr9	32841400	32842400	4.282920034633177
chr9	32841500	32842500	3.37143925979524
chr9	32841600	32842600	2.9906084167955047
chr9	32841700	32842700	2.6374682806731675
chr9	32841800	32842800	2.031570276375104
chr9	32841900	32842900	1.7909746367003716
chr9	32842000	32843000	1.9082413424534712
chr9	32842100	32843100	1.8603532605164927
chr9	32842200	32843200	1.065870200455211
chr9	32842300	32843300	0.3773832558666296
chr9	32842400	32843400	0.5872676976387899
chr9	32842500	32843500	1.1013426601562548
chr9	32842600	32843600	0.3729187280052567
chr9	32842700	32843700	0.8625692824318432
chr9	32842800	32843800	1.229225624108836
chr9	32842900	32843900	1.6584119041547252
chr9	32843000	32844000	1.6488984413714132
chr9	32843100	32844100	2.0615343763752656
chr9	32843200	32844200	2.3034498354042223
chr9	32843300	32844300	2.6644318488882823
chr9	32843400	32844400	2.6491875915173955
chr9	32843500	32844500	2.8859468334977194
chr9	32843600	32844600	3.159611454327859
chr9	32843700	32844700	2.1470144324325435
chr9	32843800	32844800	1.412550360305459
chr9	32843900	32844900	0.9015436033812404
chr9	32844000	32845000	0.04442170422144577
chr9	32844100	32845100	-0.09715587984270152
chr9	32844200	32845200	-0.06348307893631565
chr9	32844300	32845300	-0.017336800676096838
chr9	32844400	32845400	-0.1769306169175865
chr9	32844500	32845500	-0.4332956176449627
chr9	32844600	32845600	-0.3695428126295863
chr9	32844700	32845700	-0.2937344395740974
chr9	32844800	32845800	0.6801870478602949
chr9	32844900	32845900	0.43516215000262215
chr9	32845000	32846000	1.5660328006430366
chr9	32845100	32846100	0.948113783112142
chr9	32845200	32846200	1.0680544850236424
chr9	32845300	32846300	1.1106765992127057
chr9	32845400	32846400	1.0575364018217897
chr9	32845500	32846500	0.9104017720043752
chr9	32845600	32846600	1.0294312763379323
chr9	32845700	32846700	1.7968038067281773
chr9	32845800	32846800	1.9649838308546737
chr9	32845900	32846900	1.9677351265125385
chr9	32846000	32847000	1.622082782056524
chr9	32846100	32847100	1.75480062789665
chr9	32846200	32847200	1.3691968255517457
chr9	32846300	32847300	1.6767804016099366
chr9	32846400	32847400	1.6528951358495327
chr9	32846500	32847500	1.4582020712019317
chr9	32846600	32847600	0.8764452682116638
chr9	32846700	32847700	0.22354335297154648
chr9	32846800	32847800	-0.13651215483999676
chr9	32846900	32847900	0.20537164874903466
chr9	32847000	32848000	-0.3076102591490502
chr9	32847100	32848100	-0.2501729861625609
chr9	32847200	32848200	-0.09511271976457653
chr9	32847300	32848300	-0.3373673420227961
chr9	32847400	32848400	-0.7517551193454332
chr9	32847500	32848500	-0.21757475415843788
chr9	32847600	32848600	-0.009866200845093744
chr9	32847700	32848700	0.3512938159957312
chr9	32847800	32848800	0.12207156852283835
chr9	32847900	32848900	-0.3078482199621377
chr9	32848000	32849000	-0.07726913193172649
chr9	32848100	32849100	-0.08836856184177383
chr9	32848200	32849200	0.33031496338040783
chr9	32848300	32849300	-0.4314539739994368
chr9	32848400	32849400	-0.2124328113829328
chr9	32848500	32849500	-0.5722448049925566
chr9	32848600	32849600	-0.5959308216203321
chr9	32848700	32849700	-0.7621044485332498
chr9	32848800	32849800	-0.5384204445895862
chr9	32848900	32849900	-0.2323659604708035
chr9	32849000	32850000	-0.10756547909161793
chr9	32849100	32850100	0.1790127178282087
chr9	32849200	32850200	0.08310401833248636
chr9	32849300	32850300	0.7374687544575156
chr9	32849400	32850400	0.60497325788598
chr9	32849500	32850500	1.0216661645755425
chr9	32849600	32850600	1.6102366914777664
chr9	32849700	32850700	1.9784283085419843
chr9	32849800	32850800	1.308994059490124
chr9	32849900	32850900	1.3107896117931503
chr9	32850000	32851000	0.822909392178758
chr9	32850100	32851100	0.7090558734294943
chr9	32850200	32851200	0.4400351421655452
chr9	32850300	32851300	-0.04175464417693614
chr9	32850400	32851400	0.5890867367140742
chr9	32850500	32851500	-0.0417869262609237
chr9	32850600	32851600	-0.2363880350902577
chr9	32850700	32851700	-0.544952534862735
chr9	32850800	32851800	-0.213584573198275
chr9	32850900	32851900	0.3290613980714047
chr9	32851000	32852000	0.6472945727814887
chr9	32851100	32852100	0.8519120755102111
chr9	32851200	32852200	0.6890606305060386
chr9	32851300	32852300	1.114594982952627
chr9	32851400	32852400	0.9687848251163328
chr9	32851500	32852500	0.942617010510973
chr9	32851600	32852600	0.8406304137360698
chr9	32851700	32852700	0.9069992923362438
chr9	32851800	32852800	1.4512097675543487
chr9	32851900	32852900	1.0167228196706355
chr9	32852000	32853000	0.8457769711288164
chr9	32852100	32853100	0.6042638985055647
chr9	32852200	32853200	1.1476057599052036
chr9	32852300	32853300	1.1183468039693212
chr9	32852400	32853400	0.8878594570137671
chr9	32852500	32853500	1.3756944264644904
chr9	32852600	32853600	1.5310031250689695
chr9	32852700	32853700	1.6415925446358497
chr9	32852800	32853800	1.0428038974209783
chr9	32853900	32854900	1.5694743140412801
chr9	32854000	32855000	1.956893478892657
chr9	32854100	32855100	1.1487174195972123
chr9	32854200	32855200	1.1051687792960019
chr9	32854300	32855300	1.4126278980527902
chr9	32854400	32855400	1.4239346530070949
chr9	32854500	32855500	1.01208242271751
chr9	32854600	32855600	-0.4130168171864057
chr9	32854700	32855700	-0.4507721305348986
chr9	32854800	32855800	-0.6675735789625614
chr9	32854900	32855900	-0.5062665773160773
chr9	32855000	32856000	-0.5613685105359296
chr9	32855100	32856100	-0.406893672265064
chr9	32855200	32856200	-0.3854457253745073
chr9	32855300	32856300	-0.7191659626712554
chr9	32855400	32856400	-0.8281178018455329
chr9	32855500	32856500	0.07543829000764787
chr9	32855600	32856600	1.6874135681409046
chr9	32855700	32856700	1.8536220210349983
chr9	32855800	32856800	1.5328434147833176
chr9	32855900	32856900	1.4254103460776528
chr9	32856000	32857000	1.0882169379743412
chr9	32856100	32857100	1.2695104604523737
chr9	32856200	32857200	1.6107509658016002
chr9	32856300	32857300	1.8999697349795663
chr9	32856400	32857400	2.352863758076712
chr9	32856500	32857500	2.270964311506167
chr9	32856600	32857600	2.4142319363846645
chr9	32856700	32857700	2.685817150973857
chr9	32856800	32857800	3.0035977796008866
chr9	32856900	32857900	2.7620712874077213
chr9	32857000	32858000	2.928266654479844
chr9	32857100	32858100	1.96488382360001
chr9	32857200	32858200	-0.42510894687231504
chr9	32857300	32858300	-1.8010103475469301
chr9	32857400	32858400	-2.716177894180569
chr9	32857500	32858500	-2.670090704057208
chr9	32857600	32858600	-3.1659810959506567
chr9	32857700	32858700	-3.711128366913314
chr9	32857800	32858800	-3.450828845649668
chr9	32858000	32859000	-3.8205001258251357
chr9	32858100	32859100	-3.144693484171832
chr9	32858900	32859900	0.3156615522449786
chr9	32859000	32860000	0.3222870074931092
chr9	32859100	32860100	0.2556418908012605
chr9	32859200	32860200	1.0938239806475305
chr9	32859300	32860300	1.237007102813747
chr9	32859400	32860400	1.601616687413586
chr9	32859500	32860500	1.2743907983928326
chr9	32859600	32860600	1.4517386999830593
chr9	32859700	32860700	1.5113557256873793
chr9	32859800	32860800	1.6550809922622536
chr9	32859900	32860900	2.085844646028261
chr9	32860000	32861000	1.7605016011452814
chr9	32860100	32861100	2.063049747675356
chr9	32860200	32861200	1.6147054851231073
chr9	32860300	32861300	1.8768982701658248
chr9	32860400	32861400	1.365605728846378
chr9	32860500	32861500	0.4120320904775654
chr9	32860600	32861600	0.4716449974974149
chr9	32860700	32861700	0.24469047984585324
chr9	32860800	32861800	0.3514395822904146
chr9	32860900	32861900	-0.057435258280739865
chr9	32861000	32862000	0.0358242979350109
chr9	32861100	32862100	-0.306713997154667
chr9	32861200	32862200	-0.7226226397179866
chr9	32861300	32862300	-1.076257678145056
chr9	32861400	32862400	-0.7607455575168084
chr9	32861500	32862500	0.3115099078395429
chr9	32861600	32862600	-0.0994299832786795
chr9	32861700	32862700	0.5170185566036585
chr9	32861800	32862800	0.7867887331579787
chr9	32861900	32862900	1.096423027636106
chr9	32862000	32863000	1.4038114169831033
chr9	32862100	32863100	2.105399874217066
chr9	32862200	32863200	2.4230205835906524
chr9	32862300	32863300	2.186128663312914
chr9	32862400	32863400	2.5943472220451542
chr9	32862500	32863500	2.649489456107435
chr9	32862600	32863600	2.6976624563222598
chr9	32862700	32863700	2.248075087363417
chr9	32862800	32863800	1.3192786906098488
chr9	32862900	32863900	0.9550905105112332
chr9	32863000	32864000	1.0984749393901456
chr9	32863100	32864100	1.413642158075818
chr9	32863200	32864200	0.7306237381765125
chr9	32863300	32864300	0.5361076978969277
chr9	32863400	32864400	0.003565305500926097
chr9	32863500	32864500	-0.1316215026428786
chr9	32863600	32864600	-0.03985921203495064
chr9	32863700	32864700	-0.3469343883661798
chr9	32863800	32864800	0.4267594750204588
chr9	32863900	32864900	1.0542737814436147
chr9	32864000	32865000	0.4539410062026156
chr9	32864100	32865100	-0.28959222710930005
chr9	32864200	32865200	0.1748073846868392
chr9	32864300	32865300	-0.03394531974783336
chr9	32864400	32865400	-0.015308126700051624
chr9	32864500	32865500	-0.6581600079341003
chr9	32864600	32865600	-0.5650021599034624
chr9	32864700	32865700	-0.7118490096072959
chr9	32864800	32865800	-0.6506155537741093
chr9	32864900	32865900	-0.9325139704341332
chr9	32865000	32866000	-0.564185951277226
chr9	32865100	32866100	-0.7115876786882827
chr9	32865200	32866200	-0.5073250501219911
chr9	32865300	32866300	0.018772399396962614
chr9	32865400	32866400	0.4211019312850069
chr9	32865500	32866500	0.549573447136458
chr9	32865600	32866600	0.6550263107883035
chr9	32865700	32866700	0.9144785425235468
chr9	32865800	32866800	0.697248619411995
chr9	32865900	32866900	1.1255016736112158
chr9	32866000	32867000	0.8177556264646864
chr9	32866100	32867100	0.6941959900386911
chr9	32866200	32867200	0.3441969078293645
chr9	32866300	32867300	0.3697888912198409
chr9	32866400	32867400	0.10633897003271396
chr9	32866500	32867500	0.7668306873386501
chr9	32866600	32867600	0.6818486698779969
chr9	32867400	32868400	1.1809784325758117
chr9	32867500	32868500	1.6146048367329204
chr9	32867600	32868600	1.297156457975586
chr9	32867700	32868700	1.0161525173579349
chr9	32867800	32868800	0.980941019272915
chr9	32867900	32868900	1.7430269312484568
chr9	32868000	32869000	1.9402891927457264
chr9	32868100	32869100	1.8648823032039263
chr9	32868200	32869200	2.1392882588095388
chr9	32868300	32869300	1.7406920621966024
chr9	32868400	32869400	1.6668839989496476
chr9	32868500	32869500	2.0202379600302205
chr9	32868600	32869600	2.5700264819097107
chr9	32868700	32869700	3.1343561905061383
chr9	32868800	32869800	2.8443874958016035
chr9	32868900	32869900	2.2219652063385427
chr9	32869000	32870000	1.8830602234146083
chr9	32869100	32870100	1.0110866142936643
chr9	32869200	32870200	0.9193870413638221
chr9	32869300	32870300	1.0231998347778593
chr9	32869400	32870400	1.5696606758493303
chr9	32869500	32870500	0.8982268809222025
chr9	32869600	32870600	0.3245304719051855
chr9	32869700	32870700	-0.11268195480462412
chr9	32869800	32870800	0.1867356218211188
chr9	32869900	32870900	0.1994089739016912
chr9	32870000	32871000	0.41326447807501915
chr9	32870900	32871900	1.0220608992866675
chr9	32871000	32872000	1.1207586704176211
chr9	32871100	32872100	1.255627307167312
chr9	32871200	32872200	1.2495513436718118
chr9	32871300	32872300	1.310286097908811
chr9	32871400	32872400	1.3778189015338642
chr9	32871500	32872500	1.1423796928616654
chr9	32872000	32873000	-0.3392608495300577
chr9	32872100	32873100	-0.4877382387911317
chr9	32872200	32873200	-0.19679964211061068
chr9	32872300	32873300	0.5479485435762651
chr9	32872400	32873400	0.868292735616241
chr9	32872500	32873500	0.5671611611805611
chr9	32872600	32873600	0.5529553154575014
chr9	32872700	32873700	1.2450777521596847
chr9	32872800	32873800	1.1277837241309254
chr9	32872900	32873900	1.1714420786098123
chr9	32873000	32874000	1.119181435370259
chr9	32873100	32874100	1.6874756633288186
chr9	32873200	32874200	1.2629583926754815
chr9	32873300	32874300	0.6794946535848423
chr9	32873400	32874400	0.016378791942054858
chr9	32873500	32874500	0.7250060642270223
chr9	32873600	32874600	0.6562907633584671
chr9	32873700	32874700	0.34812979893582713
chr9	32873800	32874800	0.04133858560195253
chr9	32873900	32874900	0.4056692913271972
chr9	32874000	32875000	0.31386528161642147
chr9	32874100	32875100	-0.9214373053472426
chr9	32874200	32875200	-0.7881549596946076
chr9	32875000	32876000	-0.05459820509306495
chr9	32875100	32876100	0.9450328066453424
chr9	32875200	32876200	0.9399337836909633
chr9	32875300	32876300	1.0780563101016698
chr9	32875400	32876400	1.2531638191783565
chr9	32875500	32876500	1.2052093403001454
chr9	32875600	32876600	1.3953956038927582
chr9	32875700	32876700	1.3298420770853034
chr9	32875800	32876800	1.397296614780538
chr9	32875900	32876900	0.8968624177203164
chr9	32876000	32877000	1.3188417805917951
chr9	32876100	32877100	0.7714327697577522
chr9	32876200	32877200	1.0536933258303045
chr9	32876300	32877300	0.7061777921504107
chr9	32876400	32877400	0.8730156559002379
chr9	32876500	32877500	0.7947952456474857
chr9	32876600	32877600	0.4228198391814889
chr9	32876700	32877700	0.5115575420175003
chr9	32876800	32877800	-0.18524442775545533
chr9	32876900	32877900	-0.2021775278783588
chr9	32877000	32878000	-0.3630254447687388
chr9	32877100	32878100	-0.056217108902445814
chr9	32879800	32880800	1.5482305050196403
chr9	32879900	32880900	1.3830874377503373
chr9	32881000	32882000	1.3787097737000846
chr9	32881100	32882100	1.4724076446311307
chr9	32881200	32882200	1.3104853164452992
chr9	32881300	32882300	1.043582759739673
chr9	32881400	32882400	0.7368802699536772
chr9	32881500	32882500	0.0948430979836134
chr9	32881600	32882600	-0.2512947700550243
chr9	32881700	32882700	-0.6078400175120524
chr9	32881800	32882800	-1.120531238779201
chr9	32881900	32882900	-1.5652549911897242
chr9	32882000	32883000	-1.3327786189113924
chr9	32882100	32883100	-1.11587624252415
chr9	32882200	32883200	-1.3201499950364557
chr9	32883300	32884300	-0.9140129380068942
chr9	32883400	32884400	-0.6591194603618656
chr9	32883500	32884500	-0.4619873818986975
chr9	32883600	32884600	-0.45938123975857
chr9	32883700	32884700	0.1492699124978628
chr9	32883800	32884800	-0.06821824137297945
chr9	32883900	32884900	0.27067287533842205
chr9	32884000	32885000	-0.29889871586086453
chr9	32884100	32885100	0.6285709097044321
chr9	32884200	32885200	0.8059889168864685
chr9	32884300	32885300	0.8265826628326941
chr9	32884400	32885400	0.34026633672928763
chr9	32884500	32885500	0.2527936268327125
chr9	32884600	32885600	0.2550374102250525
chr9	32884700	32885700	-0.011068196998818895
chr9	32884800	32885800	0.04371179248378028
chr9	32884900	32885900	-0.11637900314713748
chr9	32885000	32886000	0.15594491883636175
chr9	32885100	32886100	0.2966271687805538
chr9	32885200	32886200	0.4459012528102265
chr9	32885300	32886300	1.2458638790375314
chr9	32885400	32886400	2.1951046794367257
chr9	32885500	32886500	1.995815014532773
chr9	32885600	32886600	1.7068282660988467
chr9	32885700	32886700	1.301853265415999
chr9	32885800	32886800	1.1451736637171497
chr9	32885900	32886900	1.2145373218487168
chr9	32886000	32887000	1.625910099991015
chr9	32886100	32887100	1.7990227272227113
chr9	32886200	32887200	1.8652246190699968
chr9	32886300	32887300	1.1212168792124346
chr9	32886400	32887400	1.221737125726276
chr9	32886500	32887500	1.7398466736048086
chr9	32886600	32887600	2.5064831861780714
chr9	32886700	32887700	2.7172173189344764
chr9	32886800	32887800	3.184073160205392
chr9	32886900	32887900	3.0257984734693046
chr9	32887000	32888000	2.984773220231458
chr9	32887100	32888100	2.7815127761909832
chr9	32887200	32888200	3.0985129757927035
chr9	32887300	32888300	3.055886060898687
chr9	32887400	32888400	2.8040331714709943
chr9	32887500	32888500	2.7190055378908204
chr9	32887600	32888600	2.5186381778981795
chr9	32887700	32888700	2.588744732759152
chr9	32887800	32888800	2.1745776371567853
chr9	32887900	32888900	2.2157483830213396
chr9	32888000	32889000	2.05230987252848
chr9	32888100	32889100	1.9657998006047648
chr9	32888200	32889200	1.7213377082840404
chr9	32888300	32889300	1.7254717770687968
chr9	32888400	32889400	0.999658434572524
chr9	32888500	32889500	1.1700650119415583
chr9	32888600	32889600	1.0569923571000326
chr9	32888700	32889700	0.8823277902005908
chr9	32888800	32889800	0.884795838261435
chr9	32888900	32889900	0.4803345123012731
chr9	32889000	32890000	0.7467060441517642
chr9	32889100	32890100	0.3464405857703222
chr9	32889200	32890200	0.7276224295441293
chr9	32889300	32890300	0.9230950501773216
chr9	32889400	32890400	1.0483526765379745
chr9	32889500	32890500	0.6470044717856933
chr9	32889600	32890600	0.7364609707333765
chr9	32889700	32890700	0.5565459932992257
chr9	32889800	32890800	0.3698531941593594
chr9	32889900	32890900	0.7204503487092943
chr9	32890300	32891300	0.7080188557226971
chr9	32890400	32891400	0.9924090443721518
chr9	32890500	32891500	1.0531645980626831
chr9	32890600	32891600	1.0635266160067531
chr9	32890700	32891700	0.43891333490692186
chr9	32890800	32891800	1.1119226285756223
chr9	32890900	32891900	0.7943051357076157
chr9	32891000	32892000	0.3504989325540819
chr9	32891100	32892100	-0.2792511513547121
chr9	32891200	32892200	0.04981939782099328
chr9	32891300	32892300	0.15843206071243526
chr9	32891400	32892400	0.10072028634666977
chr9	32892400	32893400	-0.08317580230109213
chr9	32892500	32893500	-0.4944113283414999
chr9	32892600	32893600	-0.4815231354977947
chr9	32893100	32894100	-0.18790233430408945
chr9	32893200	32894200	-0.14699683876361586
chr9	32893300	32894300	-0.12915513169729764
chr9	32893400	32894400	-0.11703644893286674
chr9	32895000	32896000	-1.4350718745975346
chr9	32895100	32896100	-1.4950803898931029
chr9	32895200	32896200	-1.511675205914934
chr9	32895300	32896300	-1.5043567320796472
chr9	32895400	32896400	-1.5031379755279786
chr9	32897900	32898900	1.2424314823295364
chr9	32899100	32900100	1.0471802057835962
chr9	32899200	32900200	1.039735989533301
chr9	32899300	32900300	1.1390782519652642
chr9	32899400	32900400	1.0516367578376755
chr9	32899500	32900500	0.3014071788905063
chr9	32899600	32900600	0.3216143320185424
chr9	32899700	32900700	0.3172817354091787
chr9	32899800	32900800	0.2987181042153081
chr9	32901600	32902600	0.3148438469151175
chr9	32901700	32902700	0.2971585445327844
chr9	32901800	32902800	0.4534385172697736
chr9	32901900	32902900	0.4690052122229685
chr9	32902000	32903000	0.7301376528350665
chr9	32902100	32903100	0.7989234964956172
chr9	32902200	32903200	0.7888200725316239
chr9	32902300	32903300	0.9233108814105148
chr9	32902400	32903400	0.4424426152635368
chr9	32902500	32903500	0.5382280752550592
chr9	32902600	32903600	0.5864853918057731
chr9	32902900	32903900	0.7833719317787249
chr9	32903000	32904000	1.1367120237266524
chr9	32903100	32904100	0.6118582754602916
chr9	32903200	32904200	0.8377327795015918
chr9	32903300	32904300	-0.13662469856809847
chr9	32903400	32904400	-0.6044472189353846
chr9	32903500	32904500	-0.8197040246714422
chr9	32903600	32904600	-0.5733459470355587
chr9	32903700	32904700	-0.553201841013906
chr9	32903800	32904800	-0.5728064133258918
chr9	32903900	32904900	-0.610783874052403
chr9	32904000	32905000	-1.132822729269553
chr9	32904100	32905100	-0.880617055626959
chr9	32904200	32905200	-1.2014142025574377
chr9	32904300	32905300	-0.7745494993480623
chr9	32904700	32905700	-1.186755418900789
chr9	32904800	32905800	-0.1698569771292625
chr9	32904900	32905900	-0.1370501678914225
chr9	32905000	32906000	-0.1429169723764484
chr9	32905100	32906100	-0.1989621294972524
chr9	32905200	32906200	-0.22497256384155395
chr9	32905300	32906300	-0.13258584020301098
chr9	32905400	32906400	0.10593721468317746
chr9	32905500	32906500	0.6121839864733447
chr9	32908700	32909700	-0.15565287209738374
chr9	32908800	32909800	-0.1901116343670249
chr9	32908900	32909900	-0.9767497377052274
chr9	32909000	32910000	-0.7048274871966119
chr9	32909100	32910100	-0.6856172793815081
chr9	32909200	32910200	-0.7075460591448121
chr9	32909300	32910300	-0.3070124026450077
chr9	32909400	32910400	-0.5229647791762281
chr9	32909500	32910500	-0.3535365514485632
chr9	32909600	32910600	-0.8330527397676161
chr9	32909700	32910700	-0.15259959698128972
chr9	32909800	32910800	0.4820690788186036
chr9	32909900	32910900	1.3575777520604309
chr9	32910000	32911000	1.3788224123518928
chr9	32910100	32911100	1.4322539735111288
chr9	32910200	32911200	1.6985158045232644
chr9	32911200	32912200	1.465588206012726
chr9	32911300	32912300	1.062391378550247
chr9	32911400	32912400	0.673566305836164
chr9	32911500	32912500	0.8728203390461506
chr9	32911600	32912600	0.7897464023804196
chr9	32911700	32912700	0.3838272588429468
chr9	32911800	32912800	0.019092402429447455
chr9	32911900	32912900	-0.14196723469636727
chr9	32912000	32913000	-0.07824310893191405
chr9	32912100	32913100	-0.010352245125627078
chr9	32912200	32913200	0.40608194629862304
chr9	32912300	32913300	1.2863244810941377
chr9	32912400	32913400	2.022712368308862
chr9	32912500	32913500	2.3364266184795683
chr9	32912600	32913600	2.4699417442310705
chr9	32912700	32913700	2.5129548547058977
chr9	32912800	32913800	2.218343558778903
chr9	32912900	32913900	1.6418091968743835
chr9	32913000	32914000	1.517432193807491
chr9	32913100	32914100	2.1141666150698866
chr9	32913200	32914200	2.2693154208708624
chr9	32913300	32914300	1.8583480332200533
chr9	32913400	32914400	1.568730734444329
chr9	32913500	32914500	1.362625470527215
chr9	32913600	32914600	1.0080007378330658
chr9	32913700	32914700	1.2037026317296606
chr9	32913800	32914800	0.9960081513180858
chr9	32913900	32914900	0.9211479705528068
chr9	32914000	32915000	0.5823642327251068
chr9	32914100	32915100	-0.05356853361646978
chr9	32914200	32915200	-0.12450645213407828
chr9	32914300	32915300	-0.4372324136890655
chr9	32914400	32915400	-0.5112544189406449
chr9	32914500	32915500	-0.059777221161937975
chr9	32914600	32915600	0.43611310430968014
chr9	32914700	32915700	-0.2898302354353521
chr9	32914800	32915800	0.9704326140722828
chr9	32914900	32915900	1.4614748076407322
chr9	32915000	32916000	1.613337025164725
chr9	32915100	32916100	1.5265104406795749
chr9	32915200	32916200	1.4774094326582736
chr9	32915300	32916300	1.9949663031011853
chr9	32915400	32916400	2.1159099676988897
chr9	32915500	32916500	1.92124602472673
chr9	32916600	32917600	-0.22336166202126886
chr9	32916700	32917700	-0.014868605922571313
chr9	32916800	32917800	0.3334250007232402
chr9	32916900	32917900	0.7914199259528235
chr9	32918000	32919000	2.4897018398929056
chr9	32918100	32919100	2.3932176357200072
chr9	32918200	32919200	2.1658607030906762
chr9	32918300	32919300	1.9149846792383085
chr9	32920000	32921000	2.705013002156884
chr9	32920100	32921100	2.319675701419355
chr9	32920200	32921200	2.4152341583174683
chr9	32920300	32921300	2.1288014481250297
chr9	32920400	32921400	2.4796358628960165
chr9	32920500	32921500	2.3168324130314732
chr9	32920600	32921600	2.3159925505716834
chr9	32920700	32921700	1.907057479793376
chr9	32920800	32921800	1.375041910141383
chr9	32920900	32921900	0.8839716577545981
chr9	32921000	32922000	0.7555663344026289
chr9	32921100	32922100	0.8893638923830625
chr9	32921200	32922200	0.6827803936171402
chr9	32921300	32922300	1.084704729983231
chr9	32921400	32922400	0.6145318250511277
chr9	32921500	32922500	0.17267535092330188
chr9	32921600	32922600	0.7265697687488342
chr9	32921700	32922700	1.9714542185069104
chr9	32921800	32922800	2.258241503925725
chr9	32921900	32922900	2.892396242060225
chr9	32923000	32924000	1.4761954888278006
chr9	32923100	32924100	1.2355230337329246
chr9	32923200	32924200	0.8390910482779761
chr9	32923300	32924300	1.031476405509088
chr9	32923400	32924400	0.6129111645922969
chr9	32923500	32924500	1.236632235054126
chr9	32923600	32924600	1.1880970032206806
chr9	32923700	32924700	1.0138863946456609
chr9	32923800	32924800	1.164287229964291
chr9	32923900	32924900	1.2344795436607858
chr9	32924000	32925000	0.6313751188746536
chr9	32924100	32925100	0.7478120034609038
chr9	32924200	32925200	1.0842909497561657
chr9	32924300	32925300	1.1153696256301862
chr9	32924400	32925400	0.9495117272215604
chr9	32924500	32925500	0.5585291857153558
chr9	32924600	32925600	0.3751981257634629
chr9	32924700	32925700	0.4562360179708869
chr9	32924800	32925800	0.4119511373365185
chr9	32924900	32925900	0.5945075719441102
chr9	32925000	32926000	0.6621447772203706
chr9	32925100	32926100	0.9441952593675564
chr9	32925200	32926200	1.222140589806722
chr9	32925300	32926300	0.8316526268854265
chr9	32925400	32926400	1.1550478274139266
chr9	32926500	32927500	1.2709564921535264
chr9	32926600	32927600	1.916961677020372
chr9	32926700	32927700	2.0569434116041516
chr9	32927900	32928900	1.2205186459264121
chr9	32928000	32929000	1.155099509166555
chr9	32928100	32929100	1.4019978586760218
chr9	32928200	32929200	1.4585266660368348
chr9	32928300	32929300	1.0501198240941512
chr9	32928400	32929400	0.8943924849229028
chr9	32928500	32929500	1.4589146281969876
chr9	32928600	32929600	2.822212842199588
chr9	32928700	32929700	3.8046174038485066
chr9	32928800	32929800	3.2613773302669755
chr9	32928900	32929900	3.07982631125662
chr9	32929000	32930000	2.7363536957379284
chr9	32929100	32930100	2.1340665262886223
chr9	32929200	32930200	1.9413969171941088
chr9	32929300	32930300	2.111824182259974
chr9	32929400	32930400	1.7200572561862923
chr9	32929500	32930500	1.6211813388188931
chr9	32929600	32930600	1.3822695018737559
chr9	32929700	32930700	0.6745822200291633
chr9	32929800	32930800	0.7907493599185104
chr9	32929900	32930900	0.5628274714426941
chr9	32930000	32931000	0.6842754574954067
chr9	32930100	32931100	1.0403232685315698
chr9	32930200	32931200	-0.34344998826920137
chr9	32930300	32931300	-0.3381747367961273
chr9	32930400	32931400	0.498785039335708
chr9	32930500	32931500	0.4860910727554165
chr9	32930600	32931600	0.7854999285208768
chr9	32930700	32931700	1.083872267970761
chr9	32930800	32931800	1.3660337983041444
chr9	32930900	32931900	1.1704891736024725
chr9	32931000	32932000	1.3488545648916614
chr9	32931100	32932100	1.4077200059610444
chr9	32931200	32932200	2.510352351474072
chr9	32931300	32932300	2.023030808193921
chr9	32931400	32932400	1.3314519604032466
chr9	32931700	32932700	-0.00016234066451535414
chr9	32931800	32932800	0.01570862293714229
chr9	32931900	32932900	0.32066829707627165
chr9	32932000	32933000	0.4963878651432091
chr9	32932100	32933100	1.2057422292574536
chr9	32932200	32933200	0.9400801867752356
chr9	32932300	32933300	1.4024701262720771
chr9	32932400	32933400	1.0251167317753551
chr9	32932500	32933500	1.543018729772303
chr9	32932600	32933600	1.5598241619581168
chr9	32932700	32933700	2.1343242474752
chr9	32932800	32933800	2.161281949990625
chr9	32932900	32933900	2.552375812365062
chr9	32933000	32934000	2.104323593676443
chr9	32933100	32934100	1.848289623372331
chr9	32933200	32934200	2.523914686750816
chr9	32933300	32934300	1.961178543137872
chr9	32933400	32934400	2.5572950217906327
chr9	32933500	32934500	2.5522822908601603
chr9	32933600	32934600	2.174774413929624
chr9	32933700	32934700	1.8371781304054933
chr9	32933800	32934800	1.6955701596601205
chr9	32933900	32934900	1.4739918308633622
chr9	32934000	32935000	1.4920788667357432
chr9	32934100	32935100	1.323817128271239
chr9	32934200	32935200	0.774626875521366
chr9	32934300	32935300	1.2937647256498794
chr9	32934400	32935400	1.1214844341064765
chr9	32934500	32935500	1.0687044403870891
chr9	32934600	32935600	0.8235266925192335
chr9	32934700	32935700	0.4904064306280862
chr9	32934800	32935800	0.5701471749134219
chr9	32934900	32935900	0.20683049135643647
chr9	32935000	32936000	0.770688996600671
chr9	32935100	32936100	0.4553713078920314
chr9	32935200	32936200	0.3838478424130824
chr9	32935300	32936300	-0.16116957784586014
chr9	32935400	32936400	-0.5080903961342365
chr9	32935500	32936500	0.2738638295892993
chr9	32935600	32936600	0.7983980782738167
chr9	32935700	32936700	2.0788065601158605
chr9	32935800	32936800	2.1573158158401644
chr9	32935900	32936900	2.6455183087872456
chr9	32936000	32937000	2.146242700145494
chr9	32936100	32937100	2.2041647896024372
chr9	32936200	32937200	2.321814814818171
chr9	32936300	32937300	2.127758390287459
chr9	32936400	32937400	1.7252422810634298
chr9	32936500	32937500	1.297915550105296
chr9	32936600	32937600	1.4116530880656308
chr9	32936700	32937700	0.7357876055718708
chr9	32936800	32937800	0.4067499013506453
chr9	32936900	32937900	0.6728202845593836
chr9	32937000	32938000	0.5475817353014337
chr9	32937100	32938100	0.6792986340922961
chr9	32937200	32938200	0.8261490235866388
chr9	32937300	32938300	0.9925085582809714
chr9	32937400	32938400	1.3357281615868517
chr9	32937500	32938500	1.0222162550835736
chr9	32937600	32938600	0.9890185055562905
chr9	32937700	32938700	1.0586008147622474
chr9	32937800	32938800	1.7546560504789483
chr9	32937900	32938900	1.6382950262646856
chr9	32938000	32939000	1.8026630615256423
chr9	32938100	32939100	1.4241868179385675
chr9	32938200	32939200	1.0654400064159026
chr9	32938300	32939300	1.2032872102920729
chr9	32938400	32939400	1.486229906461608
chr9	32938500	32939500	1.1894798729987124
chr9	32938600	32939600	1.3268356418528555
chr9	32938700	32939700	1.1792625340150846
chr9	32938800	32939800	0.981099287780996
chr9	32938900	32939900	0.8968120395444877
chr9	32939000	32940000	1.1795365486723357
chr9	32939100	32940100	1.0337604577328598
chr9	32940100	32941100	0.7260521401168746
chr9	32940200	32941200	1.2363291900623514
chr9	32941200	32942200	1.0943763528016244
chr9	32941300	32942300	0.9828313741533208
chr9	32941400	32942400	0.9428560635630999
chr9	32941500	32942500	1.1083686298336108
chr9	32941600	32942600	1.1068782813629916
chr9	32941700	32942700	1.7289916446795552
chr9	32941800	32942800	1.1057452058992596
chr9	32941900	32942900	1.421541136941115
chr9	32942000	32943000	0.7883271861993257
chr9	32942100	32943100	0.8161258770336053
chr9	32942200	32943200	0.7858481478042181
chr9	32942300	32943300	0.23489773334358666
chr9	32942400	32943400	0.2199817742197756
chr9	32942500	32943500	0.28055575855199905
chr9	32942600	32943600	0.5702209391200502
chr9	32942700	32943700	0.06769070993739522
chr9	32942800	32943800	0.18192050013104946
chr9	32942900	32943900	0.7176552080706019
chr9	32943000	32944000	1.016564370736402
chr9	32943100	32944100	1.1899456783098756
chr9	32943200	32944200	1.4220298001111698
chr9	32943300	32944300	1.904336064678416
chr9	32943400	32944400	2.2702376882292903
chr9	32943500	32944500	2.8122619648515053
chr9	32943600	32944600	2.802513390346859
chr9	32943700	32944700	3.0811305375600786
chr9	32943800	32944800	2.9633847946201706
chr9	32943900	32944900	2.102517142750372
chr9	32944000	32945000	1.6814476761767843
chr9	32944100	32945100	1.7242038945106215
chr9	32944200	32945200	2.0025578845582115
chr9	32944300	32945300	2.0938319420445475
chr9	32944400	32945400	1.735421237948498
chr9	32944500	32945500	0.9210752728774576
chr9	32944600	32945600	0.5488788941050543
chr9	32944700	32945700	0.22152639483793712
chr9	32944800	32945800	0.33259304007968393
chr9	32944900	32945900	0.4360706391321135
chr9	32945000	32946000	1.6496101661372449
chr9	32945100	32946100	2.0869612698870075
chr9	32945200	32946200	1.7484288357101656
chr9	32945300	32946300	2.0751870321710246
chr9	32945400	32946400	2.107076770073924
chr9	32945500	32946500	2.611610623395161
chr9	32945600	32946600	2.9575103956894497
chr9	32945700	32946700	3.203588424680073
chr9	32945800	32946800	3.8428637617656434
chr9	32945900	32946900	4.111151408714806
chr9	32946000	32947000	3.2869079185524974
chr9	32946100	32947100	3.2932289208010563
chr9	32946200	32947200	3.7186861451023314
chr9	32946300	32947300	3.7194187754735
chr9	32946400	32947400	4.126614254547574
chr9	32946500	32947500	3.878742882940789
chr9	32946600	32947600	3.2583970854836934
chr9	32946700	32947700	2.982238142309838
chr9	32946800	32947800	2.4416210539968892
chr9	32946900	32947900	2.0837021887486973
chr9	32947000	32948000	2.003558908548768
chr9	32947100	32948100	1.4470966165593444
chr9	32947200	32948200	0.8012937646670615
chr9	32947300	32948300	0.6185366430086757
chr9	32947400	32948400	0.3351705343321326
chr9	32947500	32948500	0.4986557759658029
chr9	32947600	32948600	0.783730466343768
chr9	32947700	32948700	0.895820576013246
chr9	32947800	32948800	0.5727661184175751
chr9	32947900	32948900	1.04010129644693
chr9	32948000	32949000	1.1874965421715729
chr9	32948100	32949100	1.1407491058309456
chr9	32948200	32949200	1.0225289721602775
chr9	32948300	32949300	1.020141828057178
chr9	32948400	32949400	1.412286028318153
chr9	32948500	32949500	1.3881596351308234
chr9	32948600	32949600	1.5684998127514789
chr9	32948700	32949700	1.7150611988427271
chr9	32948800	32949800	1.9856699018074424
chr9	32948900	32949900	1.9538471630325105
chr9	32949000	32950000	1.9297156293036337
chr9	32950100	32951100	1.4064485152277542
chr9	32950200	32951200	1.5766336258628175
chr9	32950300	32951300	1.6810791093781123
chr9	32950400	32951400	1.3071630160744097
chr9	32950500	32951500	1.9710036378854363
chr9	32950600	32951600	1.5047251919668383
chr9	32950700	32951700	1.5014077002714208
chr9	32950800	32951800	1.3330708449945456
chr9	32950900	32951900	0.7344694326149939
chr9	32951000	32952000	0.6884040831700015
chr9	32951100	32952100	1.0856417750111331
chr9	32951200	32952200	1.5144056420665681
chr9	32951300	32952300	1.9333795872792408
chr9	32951400	32952400	2.523734290340552
chr9	32951500	32952500	1.835820531707248
chr9	32952500	32953500	2.537373600699874
chr9	32952600	32953600	2.6702699325529866
chr9	32952700	32953700	2.798384364634789
chr9	32952800	32953800	2.713727904586947
chr9	32952900	32953900	2.328572928058258
chr9	32953000	32954000	2.273886213967497
chr9	32953100	32954100	2.909083142513124
chr9	32953200	32954200	2.9957242026562683
chr9	32953300	32954300	3.1328172912998
chr9	32953400	32954400	3.338636272812218
chr9	32953500	32954500	2.160671456191833
chr9	32953600	32954600	2.0228200656749453
chr9	32953700	32954700	1.8565905839693961
chr9	32953800	32954800	1.5492656286987934
chr9	32953900	32954900	1.7343449027234847
chr9	32954000	32955000	1.6589826454276957
chr9	32954100	32955100	1.0537217558315741
chr9	32955600	32956600	4.371167140721664
chr9	32955700	32956700	4.096552716442754
chr9	32955800	32956800	3.537974578291053
chr9	32955900	32956900	3.0922261307749173
chr9	32956000	32957000	2.697349202578294
chr9	32956100	32957100	2.353499656744981
chr9	32956200	32957200	1.9350759229109027
chr9	32956300	32957300	1.8237648774051631
chr9	32956400	32957400	1.5984525131298848
chr9	32957900	32958900	0.2385477921114288
chr9	32958000	32959000	0.358705004062731
chr9	32958100	32959100	0.7965284177996955
chr9	32958200	32959200	0.5264495231917558
chr9	32958300	32959300	0.3592910004214981
chr9	32958400	32959400	0.3292832538429833
chr9	32958500	32959500	-0.07008562698800379
chr9	32958600	32959600	-0.4896636620762461
chr9	32958700	32959700	-0.12022515875950793
chr9	32958800	32959800	-0.4196508246861505
chr9	32958900	32959900	-0.10172025392447533
chr9	32959000	32960000	-0.087304820912884
chr9	32959100	32960100	-0.5723291132621324
chr9	32960200	32961200	-0.29734221632342656
chr9	32960300	32961300	-0.2259061736013144
chr9	32960400	32961400	-0.19368993318075797
chr9	32960500	32961500	-0.0481895621583258
chr9	32960600	32961600	-0.7707659048129207
chr9	32960700	32961700	-0.729082208812317
chr9	32960800	32961800	-0.6007486098428513
chr9	32960900	32961900	-0.5163128911313837
chr9	32961000	32962000	-0.45947989146539
chr9	32961100	32962100	-0.6367193772036704
chr9	32961200	32962200	-0.6666214457189831
chr9	32961300	32962300	-0.7373672944205067
chr9	32961400	32962400	-0.9118792152282206
chr9	32961500	32962500	-1.1946152112494397
chr9	32961600	32962600	-0.23495669372924546
chr9	32961700	32962700	-0.5573009512058119
chr9	32961800	32962800	-0.6393026942485406
chr9	32961900	32962900	-0.4069268965330866
chr9	32962000	32963000	-0.8151655789386988
chr9	32962100	32963100	-1.0387426835718878
chr9	32962200	32963200	-1.5997874496975697
chr9	32962300	32963300	-1.3007185857055272
chr9	32962400	32963400	-0.9242533110287708
chr9	32962500	32963500	-0.4146623243172206
chr9	32962600	32963600	-0.10502914796161768
chr9	32962700	32963700	0.021379435169342324
chr9	32962800	32963800	0.5375739028649477
chr9	32962900	32963900	0.944673995567182
chr9	32963000	32964000	1.8655083910876458
chr9	32963100	32964100	2.783224212273222
chr9	32963200	32964200	3.545376957681384
chr9	32964300	32965300	1.9096791094698229
chr9	32964400	32965400	2.063892669664038
chr9	32964500	32965500	2.1163731079106656
chr9	32964600	32965600	2.6332474890306754
chr9	32964700	32965700	2.3038590595319333
chr9	32964800	32965800	2.050223656712533
chr9	32964900	32965900	2.214190274738966
chr9	32965000	32966000	1.902865870628151
chr9	32965100	32966100	1.6388266199929094
chr9	32965200	32966200	1.1937394258040241
chr9	32965300	32966300	0.8365092442990871
chr9	32965400	32966400	0.7642206984075347
chr9	32965500	32966500	0.8323610247357079
chr9	32965600	32966600	0.0776989505458285
chr9	32965700	32966700	0.6295504765941955
chr9	32965800	32966800	0.5037413799796254
chr9	32965900	32966900	0.6224655551926459
chr9	32966000	32967000	0.9514375093457503
chr9	32966100	32967100	1.0806622224725884
chr9	32966200	32967200	0.8919292985158722
chr9	32966300	32967300	1.0616550359152694
chr9	32966400	32967400	1.4120577204950588
chr9	32966500	32967500	1.3977844384029696
chr9	32966600	32967600	1.945559927755876
chr9	32966700	32967700	1.9422989871690737
chr9	32966800	32967800	2.653218368145753
chr9	32966900	32967900	2.3488551392327137
chr9	32967000	32968000	2.2433887373544836
chr9	32967100	32968100	2.173355374946908
chr9	32967200	32968200	2.9705982373897584
chr9	32967300	32968300	3.0576998023310886
chr9	32967400	32968400	2.6810408983050564
chr9	32967500	32968500	2.4752558192068093
chr9	32967600	32968600	2.195713697368314
chr9	32967700	32968700	1.7847107182031765
chr9	32967800	32968800	0.8596129311327981
chr9	32968200	32969200	0.3319128404427448
chr9	32968300	32969300	0.18410075062609849
chr9	32968400	32969400	-0.04809991260893797
chr9	32968500	32969500	0.6502731197177114
chr9	32968600	32969600	1.0690752795430514
chr9	32968700	32969700	1.6504738101648713
chr9	32968800	32969800	1.834539851676256
chr9	32968900	32969900	1.517961580056015
chr9	32969900	32970900	1.937867410353346
chr9	32970000	32971000	1.5309239344586412
chr9	32970100	32971100	1.5102510284498991
chr9	32970200	32971200	1.35083129729107
chr9	32970300	32971300	1.1399415793571552
chr9	32970400	32971400	0.2730340792873451
chr9	32971500	32972500	1.4942097307695723
chr9	32971600	32972600	1.2611446610397334
chr9	32971700	32972700	1.3350087332613652
chr9	32971800	32972800	1.8503640003237325
chr9	32971900	32972900	2.4303701318821136
chr9	32972000	32973000	2.1642241080055213
chr9	32972100	32973100	1.4465174756100858
chr9	32972200	32973200	1.5815252767650088
chr9	32972300	32973300	1.8224898199970208
chr9	32972400	32973400	1.5618333234113484
chr9	32972500	32973500	1.483923934846788
chr9	32972600	32973600	1.2369909247629962
chr9	32972700	32973700	1.0705173091347373
chr9	32972800	32973800	0.5378327831866153
chr9	32972900	32973900	-0.15956445749341214
chr9	32973000	32974000	0.27250503777474966
chr9	32973100	32974100	0.666486056206915
chr9	32973200	32974200	0.2916570624517317
chr9	32973300	32974300	0.05180413193809045
chr9	32974300	32975300	1.2349777362015502
chr9	32974400	32975400	1.4678853420332525
chr9	32974500	32975500	2.2622754100520908
chr9	32974600	32975600	2.5404271494593824
chr9	32974700	32975700	3.207912865107077
chr9	32974800	32975800	4.109228596915558
chr9	32974900	32975900	4.118286731867937
chr9	32975000	32976000	3.3136441316597054
chr9	32975100	32976100	3.510707385277565
chr9	32975200	32976200	3.697723922723589
chr9	32976300	32977300	1.4501703864491575
chr9	32976400	32977400	1.7475755965138782
chr9	32976500	32977500	2.038651571215952
chr9	32976600	32977600	2.128444867472868
chr9	32976700	32977700	2.323557228024822
chr9	32976800	32977800	2.184819414461921
chr9	32976900	32977900	1.9747282135050856
chr9	32977000	32978000	1.4057606954893014
chr9	32977100	32978100	1.4040539989167151
chr9	32977200	32978200	1.6118641912891174
chr9	32977300	32978300	1.484241240007185
chr9	32977400	32978400	1.5060588284676508
chr9	32977500	32978500	1.4759344287006908
chr9	32977600	32978600	2.2296427228266937
chr9	32977700	32978700	1.7864727495458026
chr9	32977800	32978800	1.5780065970362114
chr9	32977900	32978900	2.092445559798433
chr9	32978000	32979000	2.234646601241777
chr9	32978100	32979100	1.7022176366076252
chr9	32978200	32979200	1.572068067747308
chr9	32978300	32979300	0.7839705183142955
chr9	32978400	32979400	0.7930341235955295
chr9	32978500	32979500	0.3708289975951129
chr9	32978600	32979600	-0.15247666514837407
chr9	32978700	32979700	0.0065563850852184465
chr9	32978800	32979800	-0.003719330260448535
chr9	32978900	32979900	-0.4640970968755454
chr9	32979000	32980000	-0.6506383993545163
chr9	32979100	32980100	-0.5543045124441225
chr9	32979200	32980200	-0.5179718403667045
chr9	32979300	32980300	0.4959924486562376
chr9	32979400	32980400	0.1830826788630885
chr9	32979500	32980500	0.05512117994814425
chr9	32979600	32980600	-0.13169124067100266
chr9	32979700	32980700	-0.05692513822688821
chr9	32979800	32980800	0.1911635113686181
chr9	32979900	32980900	0.3485603797534845
chr9	32980000	32981000	0.9385908897148894
chr9	32980100	32981100	1.28527772661818
chr9	32980200	32981200	1.2097781375494212
chr9	32980300	32981300	0.5427318195808506
chr9	32980400	32981400	0.8125323524638516
chr9	32980500	32981500	1.4336494651111849
chr9	32980600	32981600	1.360216008111098
chr9	32980700	32981700	1.2727731360746295
chr9	32980800	32981800	1.403044544304679
chr9	32980900	32981900	1.4337624560207487
chr9	32981000	32982000	1.4979240126945448
chr9	32981100	32982100	1.3115463993828378
chr9	32981200	32982200	0.7843944169596033
chr9	32981300	32982300	1.7178447118709714
chr9	32981400	32982400	1.2137015902006127
chr9	32981500	32982500	0.8630943282576312
chr9	32981600	32982600	1.02734769392499
chr9	32981700	32982700	1.041979447936675
chr9	32981800	32982800	0.6996839430383304
chr9	32981900	32982900	0.852184866561962
chr9	32982000	32983000	0.10045386529673715
chr9	32982100	32983100	-0.012740079404322034
chr9	32982200	32983200	0.3084985444971399
chr9	32982300	32983300	-0.5669186705011473
chr9	32982400	32983400	-0.34071649964836365
chr9	32982500	32983500	-0.3982497961213608
chr9	32982600	32983600	-0.4917773304044142
chr9	32982700	32983700	-0.5625418807019913
chr9	32982800	32983800	-0.3987592786640686
chr9	32982900	32983900	-0.7836517856386206
chr9	32983000	32984000	-0.2301388999525011
chr9	32983100	32984100	0.26983869558009804
chr9	32983200	32984200	0.29293542375758724
chr9	32983300	32984300	0.7980783021563679
chr9	32983400	32984400	0.8961286890712759
chr9	32983500	32984500	0.8844474147750594
chr9	32983600	32984600	1.4087339824253786
chr9	32983700	32984700	2.3221223374973405
chr9	32983800	32984800	2.7265802127129564
chr9	32983900	32984900	2.7875277839194377
chr9	32984000	32985000	1.823582025951168
chr9	32984100	32985100	1.57407468338456
chr9	32984200	32985200	1.82370778972791
chr9	32984300	32985300	1.3904857073096804
chr9	32986600	32987600	1.8613451261297416
chr9	32986700	32987700	0.8632220959680665
chr9	32986800	32987800	1.2113869716452763
chr9	32986900	32987900	0.9263595531410062
chr9	32987000	32988000	1.2429423829998103
chr9	32987100	32988100	1.1042003085242424
chr9	32987200	32988200	0.8366348064625941
chr9	32987300	32988300	1.8936261988478569
chr9	32987400	32988400	2.850176976035912
chr9	32987500	32988500	2.259093380954473
chr9	32987600	32988600	1.7737209306616497
chr9	32988700	32989700	0.07865927376117074
chr9	32988800	32989800	-0.003134620936836021
chr9	32988900	32989900	0.452803273626497
chr9	32989000	32990000	0.4894816734960279
chr9	32989100	32990100	0.32503028523004784
chr9	32989200	32990200	0.033877254719631496
chr9	32989300	32990300	0.5503689564004425
chr9	32989400	32990400	0.08303229415649391
chr9	32989500	32990500	0.4641161187764051
chr9	32989600	32990600	0.4936024624831432
chr9	32989700	32990700	0.8887408946300348
chr9	32989800	32990800	-0.02687955374772764
chr9	32989900	32990900	-0.6252308085327247
chr9	32990000	32991000	-0.3381732473500836
chr9	32990100	32991100	0.2125852260289584
chr9	32990200	32991200	0.5873744985138759
chr9	32990300	32991300	0.3785176148445801
chr9	32990400	32991400	0.2617358344354468
chr9	32990500	32991500	-0.2663351955014445
chr9	32990600	32991600	-0.0044443641158184
chr9	32990700	32991700	-0.5125783250127082
chr9	32991200	32992200	-0.4022415856555874
chr9	32991600	32992600	0.5307738306690637
chr9	32991700	32992700	0.5971766095678845
chr9	32991800	32992800	0.02222663252250115
chr9	32991900	32992900	0.17406590899757535
chr9	32992000	32993000	-0.009052181228860201
chr9	32992100	32993100	-0.1583521511007626
chr9	32992200	32993200	-0.17492337349913956
chr9	32992300	32993300	-0.3292881565522732
chr9	32992400	32993400	-0.4547840641298075
chr9	32992500	32993500	-0.7284712747133728
chr9	32992600	32993600	-1.523459491152741
chr9	32992700	32993700	-1.6421390761461236
chr9	32993800	32994800	2.1999835537154486
chr9	32993900	32994900	2.1979411980876744
chr9	32994000	32995000	1.785524710339813
chr9	32994100	32995100	1.3053045382253814
chr9	32994200	32995200	1.170325169194887
chr9	32994300	32995300	0.7479315968976332
chr9	32994400	32995400	-0.1568374119777609
chr9	32994500	32995500	-0.3986021312420039
chr9	32994600	32995600	-0.2836673148854065
chr9	32994700	32995700	-0.8419667204848674
chr9	32994800	32995800	-0.43980475779160505
chr9	32994900	32995900	0.005444627652392728
chr9	32995000	32996000	-0.45220435233996414
chr9	32995100	32996100	-0.6060209366317646
chr9	32995200	32996200	-1.108516470697418
chr9	32995300	32996300	-0.6523322952911734
chr9	32995400	32996400	-0.37996846017780667
chr9	32995500	32996500	-0.4861945297723192
chr9	32995600	32996600	-0.3492293066799496
chr9	32995700	32996700	0.7593133054217012
chr9	32995800	32996800	0.21135551322683396
chr9	32995900	32996900	0.2057721152857894
chr9	32996000	32997000	0.3212500780573541
chr9	32996100	32997100	0.8722162691492038
chr9	32996200	32997200	1.6112053647526683
chr9	32996300	32997300	1.3317195414997565
chr9	32996400	32997400	1.3009800738217707
chr9	32996500	32997500	1.2837435906975223
chr9	32996600	32997600	1.5348858444989262
chr9	32996700	32997700	0.8040963797052725
chr9	32996800	32997800	0.8646233896158962
chr9	32996900	32997900	0.9022878095552704
chr9	32997000	32998000	1.2247390469166024
chr9	32997100	32998100	0.24927159991884545
chr9	32997200	32998200	-0.7371075926882533
chr9	32997300	32998300	-0.8792744722330863
chr9	32997400	32998400	-0.4882414170293199
chr9	32997500	32998500	-0.4994256545499955
chr9	32997600	32998600	-0.7163290918237469
chr9	32997700	32998700	-0.2486244332156853
chr9	32997800	32998800	-0.276085977686212
chr9	32997900	32998900	-0.1513549574097206
chr9	32998700	32999700	2.110068372135032
chr9	32998800	32999800	2.4029453547053565
chr9	32998900	32999900	1.8069387473489005
chr9	32999000	33000000	2.093935125949996
chr9	32999100	33000100	1.6764762167722334
chr9	32999200	33000200	1.3310722658025198
chr9	32999300	33000300	0.3769153607299127
chr9	32999400	33000400	0.6195257711989087
chr9	32999500	33000500	0.27062089993408217
chr9	32999600	33000600	0.18216369803526028
chr9	33000900	33001900	-1.6498258545999152
chr9	33001000	33002000	-1.6226680313282145
chr9	33001100	33002100	-1.1210004197391312
chr9	33001200	33002200	-0.5804414565339416
chr9	33001300	33002300	-1.1886260715961277
chr9	33001400	33002400	-1.959863876501136
chr9	33001500	33002500	-1.417594184465348
chr9	33001600	33002600	-0.962341885167643
chr9	33001700	33002700	0.44311953748497396
chr9	33001800	33002800	0.6221448021040314
chr9	33001900	33002900	0.5287327293724888
chr9	33002000	33003000	0.8903795673714376
chr9	33002100	33003100	0.5192296412673694
chr9	33002200	33003200	0.3732593403087772
chr9	33002300	33003300	0.4901161372795996
chr9	33002400	33003400	0.5457601071913147
chr9	33002500	33003500	0.004202480362776708
chr9	33002600	33003600	-0.0028917115900373
chr9	33002700	33003700	0.1743211671373596
chr9	33002800	33003800	0.5307099977264562
chr9	33002900	33003900	-0.4382190262792593
chr9	33003000	33004000	-0.9300831387931106
chr9	33003100	33004100	-0.9676999251412154
chr9	33003200	33004200	-1.2050789631369587
chr9	33003300	33004300	-1.156383383171689
chr9	33003400	33004400	-1.5036467568168268
chr9	33003500	33004500	-1.6972804211053294
chr9	33003600	33004600	-1.965805819128054
chr9	33004700	33005700	0.9660714352746188
chr9	33004800	33005800	0.5195874787828485
chr9	33004900	33005900	-0.20513857564593932
chr9	33005000	33006000	-0.09066425513934293
chr9	33005100	33006100	0.056703618211338125
chr9	33005200	33006200	0.07616922693615713
chr9	33005300	33006300	-0.4512765979351952
chr9	33005400	33006400	-0.4267175567353181
chr9	33005500	33006500	-0.5734575515259175
chr9	33005600	33006600	-1.2259803888385452
chr9	33005700	33006700	-1.3811593977330403
chr9	33005800	33006800	-1.0752020520173096
chr9	33005900	33006900	-0.4368662367946648
chr9	33007100	33008100	-0.6437762384769469
chr9	33007200	33008200	-0.0695367640346635
chr9	33007300	33008300	-0.10306282427121312
chr9	33007400	33008400	0.018804714293696654
chr9	33007500	33008500	-0.274647379715313
chr9	33007600	33008600	0.2671780298226565
chr9	33007700	33008700	0.3206863621531486
chr9	33007800	33008800	0.609602678836518
chr9	33007900	33008900	0.7439469013772947
chr9	33008000	33009000	0.5457677178475304
chr9	33008100	33009100	1.023644170944495
chr9	33008200	33009200	1.3023125203534622
chr9	33008300	33009300	1.0553459503048008
chr9	33008400	33009400	1.0605041172167369
chr9	33008500	33009500	1.5143921808160463
chr9	33008600	33009600	0.7914497283601205
chr9	33008700	33009700	1.063885775471041
chr9	33008800	33009800	1.186176562875459
chr9	33008900	33009900	1.8563163621075285
chr9	33009000	33010000	2.347451526687301
chr9	33009100	33010100	1.2342096481020044
chr9	33009200	33010200	0.6754042806191041
chr9	33009300	33010300	0.2239631121191206
chr9	33009400	33010400	0.2131577890786187
chr9	33009500	33010500	1.080475708169673
chr9	33009600	33010600	1.3980421182237188
chr9	33009700	33010700	1.4320321859296572
chr9	33009800	33010800	1.1945556498325187
chr9	33009900	33010900	0.9714686477206922
chr9	33010000	33011000	0.7863150019225139
chr9	33010100	33011100	1.3659420132793545
chr9	33011200	33012200	-0.538378642120107
chr9	33011300	33012300	0.2334720315824548
chr9	33011400	33012400	0.07071516475885001
chr9	33011500	33012500	-0.06302481773974547
chr9	33011600	33012600	0.08224012081391215
chr9	33011700	33012700	0.5121168505753525
chr9	33011800	33012800	0.3956851284689515
chr9	33011900	33012900	-0.8715441021102224
chr9	33012000	33013000	-0.9868861605032186
chr9	33012100	33013100	-1.0329096838299552
chr9	33012200	33013200	-1.1355780356661058
chr9	33012300	33013300	-1.210812685831237
chr9	33012400	33013400	-1.1569767742607429
chr9	33012500	33013500	-1.1215048961175988
chr9	33012600	33013600	-2.437468276283909
chr9	33012700	33013700	-3.0062898942968426
chr9	33012800	33013800	-1.94838579297527
chr9	33012900	33013900	-2.0487592816083366
chr9	33013000	33014000	-1.9311547210801157
chr9	33013100	33014100	-1.9156368042820289
chr9	33013200	33014200	-2.2297086861361106
chr9	33013300	33014300	-2.440158325214405
chr9	33013400	33014400	-2.651028334629031
chr9	33013500	33014500	-3.0133909576728817
chr9	33013600	33014600	-1.7637657781454144
chr9	33014200	33015200	0.6138671285599748
chr9	33014300	33015300	0.15882763525070898
chr9	33014400	33015400	-0.2491473368855092
chr9	33014500	33015500	0.4533585734962001
chr9	33014600	33015600	-0.15360598449370635
chr9	33014700	33015700	0.05962634305528944
chr9	33014800	33015800	-0.4901346744545459
chr9	33014900	33015900	-1.0423707460634286
chr9	33015000	33016000	-1.4393629870662523
chr9	33015100	33016100	-1.91536693228075
chr9	33015200	33016200	-2.6450612173586547
chr9	33015300	33016300	-2.21977054868685
chr9	33015400	33016400	-2.224060522649076
chr9	33015500	33016500	-3.0625234196012996
chr9	33015600	33016600	-2.504537146672372
chr9	33015700	33016700	-3.320779531107644
chr9	33015800	33016800	-2.9707325680021213
chr9	33015900	33016900	-2.1368223822368257
chr9	33016000	33017000	-1.2460423884864078
chr9	33016100	33017100	-1.5217133768317122
chr9	33016200	33017200	-1.2387790668931886
chr9	33016300	33017300	-1.510630576721988
chr9	33016400	33017400	-1.3823397958982822
chr9	33016500	33017500	-1.2295871328052506
chr9	33016600	33017600	-1.6020600061693098
chr9	33016700	33017700	-0.7903832787097309
chr9	33016800	33017800	-0.2417351344067403
chr9	33016900	33017900	-0.5926126935510391
chr9	33018600	33019600	-1.0813683058210035
chr9	33018700	33019700	-1.4498571639871076
chr9	33018800	33019800	-1.3295822603662537
chr9	33018900	33019900	-1.4713810762244617
chr9	33019000	33020000	-0.4964135020312488
chr9	33019100	33020100	0.5127643141226643
chr9	33019200	33020200	0.9276178955648036
chr9	33019300	33020300	1.0639633771870969
chr9	33019400	33020400	0.6540546042443061
chr9	33019500	33020500	0.9329075143842608
chr9	33019600	33020600	0.7771232208520714
chr9	33019700	33020700	0.9504576634608356
chr9	33019800	33020800	1.1410133174234571
chr9	33019900	33020900	0.8729407991691978
chr9	33020000	33021000	0.022590923527797548
chr9	33020100	33021100	-1.1674491495796933
chr9	33021200	33022200	-1.577445880707157
chr9	33021300	33022300	-1.847363041013152
chr9	33021400	33022400	-1.7290946458395409
chr9	33021500	33022500	-1.7437661055178226
chr9	33021600	33022600	-1.3016101743549218
chr9	33021700	33022700	-1.8262636549781908
chr9	33021800	33022800	-2.1321715120571474
chr9	33021900	33022900	-1.8210950360140767
chr9	33022000	33023000	-2.570140261563482
chr9	33022100	33023100	-3.038867049624612
chr9	33022200	33023200	-3.094705541053607
chr9	33022300	33023300	-2.8476715025294714
chr9	33022400	33023400	-2.4764994199762453
chr9	33022500	33023500	-2.8491647084931464
chr9	33022600	33023600	-3.1747416736081786
chr9	33022700	33023700	-2.988988939194688
chr9	33022800	33023800	-2.919609307657364
chr9	33022900	33023900	-2.8105538191149435
chr9	33023000	33024000	-2.0874521351306177
chr9	33023100	33024100	-1.9956668631341603
chr9	33023200	33024200	-1.799490982731325
chr9	33023300	33024300	-1.9941119373500635
chr9	33023400	33024400	-2.11393069101249
chr9	33023500	33024500	-2.2560544541100467
chr9	33023600	33024600	-2.951955630760246
chr9	33023700	33024700	-3.4809936938426627
chr9	33023800	33024800	-3.4322820587481546
chr9	33024100	33025100	-3.1536647345433333
chr9	33024200	33025200	-2.7538948582398577
chr9	33024300	33025300	-2.2238275960208367
chr9	33024400	33025400	-2.299884894410147
chr9	33026000	33027000	1.6655192236556848
chr9	33026100	33027100	1.1192032601471409
chr9	33028100	33029100	-5.399369705116831
chr9	33028200	33029200	-4.140039435956953
chr9	33028300	33029300	-3.8205832113907485
chr9	33028400	33029400	-3.512687369965279
chr9	33028500	33029500	-4.163552862155579
chr9	33028600	33029600	-4.570029182191627
chr9	33028700	33029700	-3.9478281505188684
chr9	33028800	33029800	-2.3961342100803322
chr9	33028900	33029900	-0.8632678436552925
chr9	33029000	33030000	0.5705999768377226
chr9	33029100	33030100	-0.20671818681323212
chr9	33029200	33030200	-0.07060715275414857
chr9	33029300	33030300	-0.9625313258830732
chr9	33029400	33030400	-1.3126332588410092
chr9	33029500	33030500	-1.118407037489145
chr9	33029600	33030600	-0.2582758251390973
chr9	33029700	33030700	0.2471539554602652
chr9	33029800	33030800	0.1157283238424568
chr9	33029900	33030900	-0.15428711450464475
chr9	33030000	33031000	-1.2167803840231217
chr9	33030100	33031100	-1.3467928838835093
chr9	33030200	33031200	-1.3650096805137786
chr9	33030300	33031300	-0.22165083048322007
chr9	33030400	33031400	-0.023245595174283568
chr9	33030500	33031500	-0.9027629141627941
chr9	33030600	33031600	-2.771372967613856
chr9	33030700	33031700	-2.956367000105614
chr9	33030800	33031800	-2.8173799382656863
chr9	33030900	33031900	-3.1438994579477857
chr9	33031000	33032000	-2.603269045568468
chr9	33031100	33032100	-2.5394275062344693
chr9	33031200	33032200	-2.4620476545948016
chr9	33031300	33032300	-2.9010617333526483
chr9	33031400	33032400	-3.420984314964023
chr9	33031500	33032500	-2.4121784566396136
chr9	33031600	33032600	-1.8951934529088208
chr9	33031700	33032700	-2.52042388259012
chr9	33031800	33032800	-2.723578153168189
chr9	33031900	33032900	-2.020329021246761
chr9	33032000	33033000	-1.674329346512005
chr9	33032100	33033100	-1.1675824046212893
chr9	33032200	33033200	-1.0893542697510137
chr9	33032300	33033300	-0.7481351832822847
chr9	33032400	33033400	-0.4900731454750764
chr9	33032500	33033500	-1.377644230774079
chr9	33032600	33033600	-0.7791220964708065
chr9	33032700	33033700	-0.2619258520267361
chr9	33032800	33033800	-0.9847617861444768
chr9	33032900	33033900	-1.670616358177534
chr9	33033000	33034000	-1.4831901209097544
chr9	33033100	33034100	-2.17366800758218
chr9	33033200	33034200	-2.6887052493303005
chr9	33033300	33034300	-2.2074003945669656
chr9	33033400	33034400	-1.5907256590311163
chr9	33033500	33034500	-1.4985552035728682
chr9	33033600	33034600	-1.459328883695319
chr9	33033700	33034700	-1.2071440109499725
chr9	33033800	33034800	-0.9913693969082652
chr9	33033900	33034900	-0.5513575735238824
chr9	33034000	33035000	-1.0079793428188197
chr9	33034100	33035100	-0.33909102771256594
chr9	33034200	33035200	0.17319419594041807
chr9	33034300	33035300	-0.8478906340848799
chr9	33034400	33035400	-1.2792754978970513
chr9	33034500	33035500	-0.5611994788880001
chr9	33034900	33035900	-2.365538079780324
chr9	33035000	33036000	-2.041142884543718
chr9	33035100	33036100	-1.8329216005116056
chr9	33035200	33036200	-2.1362771176667827
chr9	33035300	33036300	-1.6780023546952594
chr9	33035400	33036400	-1.3198921560309558
chr9	33035500	33036500	-1.3817672919883817
chr9	33035600	33036600	-0.7914983149116275
chr9	33035700	33036700	0.16569422258501335
chr9	33035800	33036800	-0.2615949577579344
chr9	33035900	33036900	-0.2284777514855352
chr9	33036000	33037000	0.004948383245373085
chr9	33036100	33037100	-0.09146840640667488
chr9	33036200	33037200	0.3395587922746796
chr9	33036300	33037300	0.3555286661454952
chr9	33036400	33037400	-0.5539837276328725
chr9	33036500	33037500	-0.900842129876577
chr9	33036600	33037600	-0.9814679305699946
chr9	33036700	33037700	-1.4006832749585367
chr9	33036800	33037800	-0.7891388580148846
chr9	33036900	33037900	-0.8358914990005183
chr9	33037000	33038000	-1.5573348777510303
chr9	33037400	33038400	-0.9762259406725554
chr9	33037500	33038500	-1.2611903550749055
chr9	33037600	33038600	-2.7834958087303066
chr9	33037700	33038700	-2.7917135668006203
chr9	33037800	33038800	-2.153260246813129
chr9	33037900	33038900	-1.5710371010988575
chr9	33038000	33039000	-0.9370319659924939
chr9	33038100	33039100	-0.6488836942960561
chr9	33038200	33039200	-0.1822737597100538
chr9	33038300	33039300	-0.6141909172989781
chr9	33038400	33039400	-1.03077761748433
chr9	33038500	33039500	-0.43007769685823305
chr9	33040800	33041800	-3.080744902918684
chr9	33040900	33041900	-2.768589432172416
chr9	33041000	33042000	-2.591820521664466
chr9	33041100	33042100	-2.0314911820765134
chr9	33041600	33042600	-1.9503452767548528
chr9	33041700	33042700	-1.0679504655827463
chr9	33041800	33042800	-0.7024316810837552
chr9	33041900	33042900	-0.6866376986602456
chr9	33042000	33043000	0.07426912201886524
chr9	33042100	33043100	-0.17720401729097712
chr9	33042200	33043200	-0.09766889259197424
chr9	33042300	33043300	-0.4008322519186251
chr9	33042400	33043400	-0.2845414068918998
chr9	33042500	33043500	0.9945660878189276
chr9	33042600	33043600	0.6959330778443412
chr9	33042700	33043700	0.5614291376531271
chr9	33042800	33043800	0.20394543683413624
chr9	33042900	33043900	0.5195394331656514
chr9	33043000	33044000	-0.06222329182006838
chr9	33043200	33044200	-0.07087939143123731
chr9	33043300	33044300	-0.0027566921307694715
chr9	33043400	33044400	0.3017893656655621
chr9	33043500	33044500	-0.2648405802517653
chr9	33043600	33044600	-0.39246633320411867
chr9	33043700	33044700	-0.7083138865910894
chr9	33043800	33044800	-0.22429390913335104
chr9	33043900	33044900	-0.08303260285207292
chr9	33044000	33045000	0.05360908115314077
chr9	33044100	33045100	-0.4730599419445055
chr9	33044200	33045200	-0.03757123388407466
chr9	33044300	33045300	-0.1355082147612945
chr9	33044400	33045400	-0.5941917107245602
chr9	33044500	33045500	-0.713673653602048
chr9	33044600	33045600	0.09891221308706727
chr9	33044700	33045700	0.6157381459903605
chr9	33044800	33045800	0.5407652084172778
chr9	33044900	33045900	-0.01654736343566017
chr9	33045000	33046000	0.5059484366165475
chr9	33045100	33046100	1.5436653517747896
chr9	33045200	33046200	1.9531914465379137
chr9	33045300	33046300	2.304296887295834
chr9	33045400	33046400	2.2627160947317653
chr9	33045500	33046500	2.4670091128957883
chr9	33045600	33046600	2.800309878290909
chr9	33045700	33046700	2.876799414073942
chr9	33045800	33046800	2.8400349007614043
chr9	33047300	33048300	2.0915804168833545
chr9	33047400	33048400	1.9167862190887512
chr9	33047500	33048500	2.451272442287314
chr9	33047600	33048600	2.086681001180428
chr9	33047700	33048700	2.054597633706376
chr9	33047800	33048800	2.713124952730252
chr9	33047900	33048900	2.835672851433574
chr9	33048000	33049000	2.7089750323482633
chr9	33048100	33049100	2.5957533338601224
chr9	33048200	33049200	1.9185979907579591
chr9	33048300	33049300	1.5626745605370027
chr9	33048400	33049400	0.8731879952817615
chr9	33048500	33049500	0.5944160878560699
chr9	33048600	33049600	0.8789822966471553
chr9	33048700	33049700	1.1954577509505129
chr9	33048800	33049800	1.4356050128320823
chr9	33048900	33049900	1.219745344093201
chr9	33049000	33050000	1.456035595312469
chr9	33049100	33050100	1.39510609739796
chr9	33049200	33050200	2.0797194835958783
chr9	33049300	33050300	2.209706065917502
chr9	33049400	33050400	2.5559740631204586
chr9	33049500	33050500	2.8922847238645155
chr9	33051200	33052200	1.5298341508558941
chr9	33052100	33053100	0.5293860039793972
chr9	33052200	33053200	1.3114108655157315
chr9	33052300	33053300	2.1266904812928886
chr9	33052400	33053400	1.9902164136097253
chr9	33052500	33053500	2.4786479741962157
chr9	33052600	33053600	2.9769115154706562
chr9	33052700	33053700	3.2455934424001347
chr9	33052800	33053800	3.4259737434115145
chr9	33052900	33053900	3.3386957897783964
chr9	33053000	33054000	3.3019410229005017
chr9	33053100	33054100	3.523012633833628
chr9	33053200	33054200	2.545802654883596
chr9	33053300	33054300	1.6346345177867647
chr9	33053400	33054400	0.8974536118734853
chr9	33053500	33054500	1.085444241324125
chr9	33053600	33054600	0.8378689857515792
chr9	33053700	33054700	1.2054823051485022
chr9	33053800	33054800	1.2058294094052198
chr9	33053900	33054900	1.6722452598931217
chr9	33054000	33055000	1.2879733958774846
chr9	33054100	33055100	1.264543179681752
chr9	33054200	33055200	1.2666902655089285
chr9	33054300	33055300	1.1161062920940212
chr9	33054400	33055400	1.5111116544411172
chr9	33054500	33055500	1.7051212284785096
chr9	33054600	33055600	1.652223969805904
chr9	33054700	33055700	1.6289934615562724
chr9	33054800	33055800	1.1790694303250002
chr9	33054900	33055900	0.6579698491728135
chr9	33055000	33056000	0.5127480157959612
chr9	33055100	33056100	0.8491196833354931
chr9	33055200	33056200	1.9466537006625042
chr9	33055300	33056300	1.8215618932541904
chr9	33055400	33056400	2.0767743060323403
chr9	33055500	33056500	1.4171460091567505
chr9	33055600	33056600	1.0878350120363758
chr9	33055700	33056700	0.8036324254830517
chr9	33055800	33056800	1.1013897978733107
chr9	33055900	33056900	1.5049798430246524
chr9	33056000	33057000	2.7506722742539984
chr9	33056100	33057100	2.3507006391225658
chr9	33056200	33057200	1.2168488003718358
chr9	33056300	33057300	1.6554114708017198
chr9	33056400	33057400	1.956047082842208
chr9	33056500	33057500	2.331958175818805
chr9	33056600	33057600	2.9276667838509387
chr9	33056700	33057700	3.52613243377877
chr9	33056800	33057800	4.004953980141534
chr9	33056900	33057900	4.313838969217352
chr9	33057000	33058000	3.9391752860110643
chr9	33057100	33058100	4.2782828966607545
chr9	33057200	33058200	4.6979777704699766
chr9	33057300	33058300	4.4073753424099635
chr9	33057400	33058400	4.183358243596152
chr9	33057500	33058500	3.885748185100181
chr9	33057600	33058600	3.2544379964484413
chr9	33057700	33058700	2.426158236189403
chr9	33057800	33058800	2.011823198620282
chr9	33057900	33058900	1.3178800350758375
chr9	33058000	33059000	0.8394854254463141
chr9	33058100	33059100	-0.1152011912850162
chr9	33058200	33059200	0.0056228604562755385
chr9	33058300	33059300	0.19630844531207128
chr9	33058400	33059400	0.44989987027993217
chr9	33058500	33059500	0.6145589372147205
chr9	33058600	33059600	1.4314335230350583
chr9	33058700	33059700	1.8560980530207845
chr9	33058800	33059800	1.8829186945147167
chr9	33058900	33059900	2.0455687135198715
chr9	33059000	33060000	2.129375420918218
chr9	33059600	33060600	2.6052460367052297
chr9	33059700	33060700	1.6321126360198048
chr9	33059800	33060800	1.5740661743569648
chr9	33059900	33060900	1.4615700863571095
chr9	33060000	33061000	1.6601807519337457
chr9	33060100	33061100	1.1193851902879746
chr9	33060200	33061200	0.8798784817244693
chr9	33060300	33061300	0.24007903077768844
chr9	33060400	33061400	0.6872938310764324
chr9	33060500	33061500	0.5104759107190628
chr9	33060600	33061600	-0.9046461265916556
chr9	33060700	33061700	-0.4094918684028593
chr9	33060800	33061800	-0.5737335839276011
chr9	33060900	33061900	-0.27402638240853705
chr9	33061000	33062000	-0.4965760575306333
chr9	33061100	33062100	0.6198648446622363
chr9	33061200	33062200	1.9248188625666118
chr9	33061300	33062300	2.639015225123451
chr9	33061400	33062400	2.530901328277502
chr9	33061500	33062500	2.0378558540800182
chr9	33061600	33062600	1.7383430354765252
chr9	33061700	33062700	1.4937351346442465
chr9	33061800	33062800	1.3142813402465958
chr9	33061900	33062900	0.5793727136288859
chr9	33062000	33063000	0.6886486325163508
chr9	33062100	33063100	0.07851589111102486
chr9	33062200	33063200	-0.5206975666513585
chr9	33062300	33063300	-0.6914097993706171
chr9	33062400	33063400	-1.0274852710912197
chr9	33062500	33063500	-0.952449332152648
chr9	33062600	33063600	-0.29406599406288697
chr9	33062700	33063700	-0.16758685374997925
chr9	33062800	33063800	0.2844958559725181
chr9	33062900	33063900	0.8548320134404929
chr9	33063000	33064000	0.902498219085538
chr9	33063100	33064100	0.8552530248366816
chr9	33063200	33064200	0.4317157204228976
chr9	33063300	33064300	0.5855244890885545
chr9	33063400	33064400	0.3176993709063406
chr9	33063500	33064500	0.4258670204236599
chr9	33063600	33064600	0.1923729479046474
chr9	33063700	33064700	-0.2351473538823983
chr9	33063800	33064800	-0.6153651012006436
chr9	33063900	33064900	-0.7892935970904056
chr9	33064000	33065000	-1.1729656983081433
chr9	33064100	33065100	-1.1178620513150097
chr9	33064200	33065200	-1.4294491813067935
chr9	33064300	33065300	-1.9561372508179555
chr9	33064400	33065400	-1.1480017001636542
chr9	33064500	33065500	-1.0763636826467695
chr9	33064600	33065600	-1.026365911555748
chr9	33064700	33065700	-0.14711653196015695
chr9	33064800	33065800	0.2412577778473856
chr9	33064900	33065900	-0.06345951738044586
chr9	33065000	33066000	0.3942013841738077
chr9	33065100	33066100	0.1302209331218831
chr9	33065200	33066200	0.6342598042731434
chr9	33065300	33066300	0.7704234104556696
chr9	33065400	33066400	0.5894368353511568
chr9	33065500	33066500	0.6812498118225851
chr9	33067400	33068400	1.2115058494117599
chr9	33067500	33068500	0.6596614478245398
chr9	33067600	33068600	0.6327672445770665
chr9	33067700	33068700	0.5927520408073998
chr9	33067800	33068800	0.3859178143852897
chr9	33067900	33068900	1.3982460358869735
chr9	33068000	33069000	1.495989023171968
chr9	33068100	33069100	1.513852988348824
chr9	33068200	33069200	1.1025494883622753
chr9	33068300	33069300	0.8133189043566754
chr9	33068400	33069400	0.4573014472137055
chr9	33068500	33069500	1.1759996319674817
chr9	33068600	33069600	1.6620880598958352
chr9	33068700	33069700	1.314344500956454
chr9	33068800	33069800	1.3760091546402593
chr9	33068900	33069900	0.007213651416807546
chr9	33069000	33070000	0.3220498605526466
chr9	33069100	33070100	0.4369670877854888
chr9	33069200	33070200	1.1086969286553827
chr9	33069300	33070300	1.331046394265749
chr9	33069400	33070400	1.8368183132715847
chr9	33069500	33070500	1.6790728852193106
chr9	33069600	33070600	0.9438857562122478
chr9	33069700	33070700	0.9954358877937066
chr9	33069800	33070800	1.1272237149718694
chr9	33069900	33070900	1.166431499208502
chr9	33070000	33071000	0.9577649038922322
chr9	33070100	33071100	0.6702765433104007
chr9	33070200	33071200	0.06024488117752775
chr9	33070300	33071300	-0.6347848096657739
chr9	33070400	33071400	-0.9704772578980164
chr9	33070500	33071500	-0.7852145505597705
chr9	33070600	33071600	-1.00312613338791
chr9	33070700	33071700	-0.6483764241996449
chr9	33070800	33071800	0.04274904795822187
chr9	33070900	33071900	1.0582992086673977
chr9	33071000	33072000	0.6191127575652311
chr9	33071100	33072100	1.3339816619361688
chr9	33071200	33072200	1.4741619078894197
chr9	33071300	33072300	1.8263116337022955
chr9	33071400	33072400	1.7470652825566382
chr9	33071500	33072500	1.4634051172601723
chr9	33071600	33072600	2.008967822024975
chr9	33071700	33072700	1.7521661264744102
chr9	33071800	33072800	1.06482617731134
chr9	33072900	33073900	2.868125277391377
chr9	33073000	33074000	3.158993333277071
chr9	33073100	33074100	3.4562807737773307
chr9	33073200	33074200	3.1496201069806253
chr9	33073300	33074300	3.055692705261728
chr9	33073400	33074400	2.9059087843221194
chr9	33073500	33074500	2.446293289899272
chr9	33073600	33074600	1.9253798807625448
chr9	33073700	33074700	0.5396653712010341
chr9	33073800	33074800	-0.4376257731326025
chr9	33073900	33074900	-1.0650812497956983
chr9	33074000	33075000	-1.0951813905289673
chr9	33074100	33075100	-1.173907045451278
chr9	33074200	33075200	-1.1359196676206913
chr9	33074300	33075300	-0.15384340102077462
chr9	33074400	33075400	0.24727168587361506
chr9	33074500	33075500	0.3901572210179003
chr9	33074600	33075600	1.4102139601767028
chr9	33074700	33075700	2.312310742293913
chr9	33074800	33075800	1.8419202646231243
chr9	33074900	33075900	1.7064282189261302
chr9	33075000	33076000	1.1351825144450838
chr9	33075100	33076100	0.7047328812148813
chr9	33075200	33076200	0.5061383042730494
chr9	33075300	33076300	-0.3189172508048985
chr9	33075400	33076400	-0.7271680253921441
chr9	33075500	33076500	-0.08061572156974164
chr9	33075600	33076600	0.09661122005335618
chr9	33075700	33076700	-0.5379421320719276
chr9	33075800	33076800	-0.518714968934926
chr9	33075900	33076900	-0.7337871640813369
chr9	33076000	33077000	-0.5868664149859101
chr9	33076100	33077100	-0.3422839318389353
chr9	33077200	33078200	-0.4540213724278233
chr9	33077300	33078300	0.2885202334337578
chr9	33077400	33078400	1.2601323718672477
chr9	33077500	33078500	0.8075153615520257
chr9	33077600	33078600	0.5668489620686196
chr9	33077700	33078700	0.7457263258303575
chr9	33077800	33078800	0.6788047731120319
chr9	33077900	33078900	-0.21075042874113534
chr9	33078000	33079000	-0.22627584879077461
chr9	33078100	33079100	0.2238731014520317
chr9	33078200	33079200	0.2726259838051981
chr9	33078300	33079300	0.7555130088179545
chr9	33078400	33079400	0.3240159605053889
chr9	33078500	33079500	0.8348626064311311
chr9	33078600	33079600	1.125461379300254
chr9	33078700	33079700	0.9643753225852699
chr9	33078800	33079800	0.9757089705109288
chr9	33078900	33079900	1.1490759088542248
chr9	33079000	33080000	1.213001630760114
chr9	33079100	33080100	0.6551676931479269
chr9	33079200	33080200	0.9434099594314084
chr9	33079300	33080300	0.8360040640027767
chr9	33079400	33080400	0.38705120421037803
chr9	33079500	33080500	0.7154228157565792
chr9	33079600	33080600	1.1860594587979918
chr9	33079700	33080700	0.8234872077103653
chr9	33079800	33080800	1.348655298137593
chr9	33079900	33080900	1.5558901638109792
chr9	33080000	33081000	1.5092678289442594
chr9	33080100	33081100	1.420762149312727
chr9	33080200	33081200	0.8420663938027341
chr9	33080300	33081300	0.5308987226319873
chr9	33080400	33081400	1.1945770723082514
chr9	33080500	33081500	0.2623946137278383
chr9	33080600	33081600	-0.5116650488461545
chr9	33080700	33081700	-0.6062665147971412
chr9	33080800	33081800	-1.3299410868299226
chr9	33080900	33081900	-1.0710722029743025
chr9	33081000	33082000	-0.6542584623903593
chr9	33081100	33082100	-0.3135315745294718
chr9	33081200	33082200	-0.27839236186827
chr9	33081300	33082300	0.3015329012186331
chr9	33081400	33082400	-0.09405622867694023
chr9	33081500	33082500	0.6823906929377042
chr9	33081600	33082600	0.5656142671830908
chr9	33081700	33082700	0.5500624793351885
chr9	33081800	33082800	1.4385394491498078
chr9	33081900	33082900	1.322899130857419
chr9	33082000	33083000	1.3331011189759943
chr9	33082100	33083100	1.3373960119755155
chr9	33082200	33083200	1.4848328020642518
chr9	33082300	33083300	1.0651230574121051
chr9	33082400	33083400	1.4892068802761298
chr9	33082500	33083500	1.1184515681836509
chr9	33082600	33083600	1.4008226469051075
chr9	33082700	33083700	1.7023868480562985
chr9	33082800	33083800	1.3921959299154372
chr9	33082900	33083900	0.9337123163651716
chr9	33083000	33084000	1.5951403786486993
chr9	33083100	33084100	1.419735501318791
chr9	33083200	33084200	1.1637616663132364
chr9	33083300	33084300	1.1038293074861434
chr9	33083400	33084400	0.7147778282897211
chr9	33083500	33084500	0.8960776750770318
chr9	33083600	33084600	0.8636604996678369
chr9	33083700	33084700	0.4487967066465105
chr9	33083800	33084800	0.0314507125369887
chr9	33083900	33084900	-0.013359978972038928
chr9	33085400	33086400	0.636330300417448
chr9	33085500	33086500	0.5235091102477788
chr9	33085600	33086600	0.5783959542954427
chr9	33085700	33086700	0.22021870067352856
chr9	33085800	33086800	1.1822401123641109
chr9	33085900	33086900	1.7043903709743908
chr9	33086000	33087000	1.372714648026551
chr9	33086100	33087100	1.3941331870031612
chr9	33086200	33087200	1.194239149705472
chr9	33086300	33087300	0.3308527367216362
chr9	33086400	33087400	-0.4319783061771354
chr9	33086500	33087500	-0.9535155126649152
chr9	33086600	33087600	-1.3202649847086327
chr9	33086700	33087700	-1.5810438018906376
chr9	33086800	33087800	-2.409023071781084
chr9	33086900	33087900	-3.2586664489370656
chr9	33087000	33088000	-3.4328208308597126
chr9	33087100	33088100	-4.36744174620071
chr9	33087200	33088200	-4.7545828023670795
chr9	33087300	33088300	-3.846021328596214
chr9	33087400	33088400	-3.477375762804356
chr9	33087500	33088500	-3.1292353288588033
chr9	33087800	33088800	-2.6799648970774776
chr9	33087900	33088900	-2.0838303329894488
chr9	33088000	33089000	-1.802420411548554
chr9	33088100	33089100	-0.9564544690588724
chr9	33088200	33089200	-0.3217530160043598
chr9	33088300	33089300	-0.7979564997172479
chr9	33088400	33089400	-1.1199940383799392
chr9	33088500	33089500	-0.6493663021325204
chr9	33088600	33089600	-1.1763363759278165
chr9	33088700	33089700	-0.9661072707114396
chr9	33088800	33089800	-0.7536103856381838
chr9	33088900	33089900	-1.2572216652768984
chr9	33089000	33090000	-1.251859263216944
chr9	33089100	33090100	-2.3223285850977167
chr9	33089200	33090200	-2.2429656280774934
chr9	33089300	33090300	-2.2191157648995743
chr9	33089400	33090400	-2.07628826414788
chr9	33089500	33090500	-2.7006056944175203
chr9	33089600	33090600	-1.9840914378261367
chr9	33089700	33090700	-2.1037518685876178
chr9	33089800	33090800	-2.1272085322557284
chr9	33089900	33090900	-1.826695856723096
chr9	33090000	33091000	-1.9145667927589503
chr9	33090100	33091100	-0.9592621232760286
chr9	33090200	33091200	-1.1731523532412451
chr9	33090300	33091300	-0.8289902205219315
chr9	33090400	33091400	-0.4072658376998081
chr9	33091500	33092500	0.2297234997242505
chr9	33091600	33092600	0.2939485832959449
chr9	33091700	33092700	1.0023407781644331
chr9	33091800	33092800	1.0464817872364018
chr9	33091900	33092900	0.3843268726914861
chr9	33092000	33093000	0.4122070955615977
chr9	33092100	33093100	0.5275400028753335
chr9	33092200	33093200	-0.031116417739195906
chr9	33093200	33094200	-1.9809219720792648
chr9	33093300	33094300	-2.3032015538657573
chr9	33093400	33094400	-2.3611257156525625
chr9	33093500	33094500	-1.1204186205289948
chr9	33093600	33094600	-1.0124318844013187
chr9	33093700	33094700	-1.2334098072222244
chr9	33093800	33094800	-1.3293050542868428
chr9	33093900	33094900	-1.640386911806724
chr9	33094000	33095000	-2.143084452474265
chr9	33094100	33095100	-1.9518686739269284
chr9	33094200	33095200	0.26572368955029296
chr9	33094400	33095400	1.6358029367227094
chr9	33094500	33095500	0.8240157473563494
chr9	33094600	33095600	0.7837747966960561
chr9	33094700	33095700	1.4879014350616089
chr9	33096700	33097700	0.6480440431322346
chr9	33096800	33097800	0.7457937138555878
chr9	33096900	33097900	1.016760849825561
chr9	33097000	33098000	0.015576809618433026
chr9	33097600	33098600	0.7316362282366211
chr9	33097700	33098700	0.9329059804560136
chr9	33097800	33098800	0.9613315879425728
chr9	33097900	33098900	1.1131177438156636
chr9	33098000	33099000	1.5057452589383615
chr9	33098100	33099100	1.3692366482962337
chr9	33098200	33099200	1.1191544899162216
chr9	33098300	33099300	1.1912315816725365
chr9	33099700	33100700	0.5277688983581779
chr9	33099800	33100800	0.7349594596236734
chr9	33099900	33100900	1.4349503827395005
chr9	33100000	33101000	1.55622525384182
chr9	33100200	33101200	1.61511763448265
chr9	33101000	33102000	3.2270819407403555
chr9	33101100	33102100	3.2134436920234
chr9	33101200	33102200	3.4506516664558213
chr9	33101300	33102300	2.860217652321887
chr9	33101400	33102400	2.3674396455962663
chr9	33101500	33102500	1.7428036543997998
chr9	33103300	33104300	1.5465315209669552
chr9	33103400	33104400	1.3793853104533438
chr9	33103500	33104500	1.412194788553582
chr9	33103600	33104600	1.4554042744328548
chr9	33103700	33104700	1.8516936826922028
chr9	33103800	33104800	1.6200241083844915
chr9	33103900	33104900	1.2658222114674422
chr9	33105900	33106900	1.0184013881669922
chr9	33106000	33107000	1.581444421590342
chr9	33106100	33107100	1.4984291608120417
chr9	33106200	33107200	2.176715192356482
chr9	33106300	33107300	1.8248855343546904
chr9	33106400	33107400	1.6007083288089443
chr9	33106500	33107500	1.4460673913686122
chr9	33106600	33107600	1.3397504075327633
chr9	33106700	33107700	1.2007938602422392
chr9	33106800	33107800	0.7698253896932253
chr9	33106900	33107900	1.3846215042480636
chr9	33107000	33108000	1.1297115335545869
chr9	33107100	33108100	1.4492762545519515
chr9	33107200	33108200	0.7584403689064939
chr9	33107300	33108300	0.8762280912496841
chr9	33107400	33108400	0.9951286884041236
chr9	33107500	33108500	0.6180284974764342
chr9	33107600	33108600	0.2301824337904983
chr9	33107700	33108700	0.05976359089683617
chr9	33107800	33108800	0.752561782835691
chr9	33107900	33108900	0.7748304188001014
chr9	33108300	33109300	1.5903348038485574
chr9	33108400	33109400	1.5918665387278907
chr9	33108500	33109500	1.3148271881766591
chr9	33108600	33109600	1.3257416658524577
chr9	33108700	33109700	1.20980957696023
chr9	33108800	33109800	1.2003733162148071
chr9	33108900	33109900	1.2527885197966389
chr9	33109000	33110000	0.9633187751684018
chr9	33109100	33110100	0.15688516669995614
chr9	33109200	33110200	0.0936632776937027
chr9	33109300	33110300	0.2968865776888181
chr9	33109400	33110400	0.8936145814822818
chr9	33109500	33110500	0.5772051204022682
chr9	33109600	33110600	0.8586141986619488
chr9	33109700	33110700	0.9153111562412259
chr9	33109800	33110800	1.016408624576951
chr9	33109900	33110900	1.5713162953043145
chr9	33110000	33111000	1.9251807192022379
chr9	33110100	33111100	2.3095095402323733
chr9	33110200	33111200	2.3959035687490093
chr9	33111300	33112300	1.8323496938821595
chr9	33111400	33112400	2.63305454029914
chr9	33111500	33112500	2.3973927042731726
chr9	33111600	33112600	1.9517233827689504
chr9	33111700	33112700	1.474229173202981
chr9	33111800	33112800	0.7742586943546854
chr9	33111900	33112900	0.6203449860396807
chr9	33112000	33113000	0.6212736468675085
chr9	33112100	33113100	0.7239135272856462
chr9	33112200	33113200	1.132809881386521
chr9	33112300	33113300	1.3881593402974757
chr9	33112400	33113400	0.7884328393687207
chr9	33112500	33113500	1.0572148358725504
chr9	33112600	33113600	1.180017454523561
chr9	33112700	33113700	1.1697017512256913
chr9	33112800	33113800	1.622914212207074
chr9	33112900	33113900	1.9730608244208223
chr9	33113000	33114000	2.3504342180627864
chr9	33113100	33114100	2.5507151508988137
chr9	33113200	33114200	2.3480008473553866
chr9	33113300	33114300	2.303078846160938
chr9	33113400	33114400	1.9742191521844872
chr9	33113500	33114500	1.9690194339665588
chr9	33113600	33114600	2.134673616110555
chr9	33116600	33117600	-0.3739651462098912
chr9	33116700	33117700	-0.4696807250079378
chr9	33116800	33117800	-0.4350450584034885
chr9	33116900	33117900	-0.4643065117578604
chr9	33117000	33118000	-0.793542587138471
chr9	33117100	33118100	0.5294923129266647
chr9	33117200	33118200	0.08052649851883514
chr9	33117300	33118300	-0.8946118628496338
chr9	33117400	33118400	-0.9527182356091816
chr9	33117800	33118800	-1.1745738020504846
chr9	33117900	33118900	-0.581733184925704
chr9	33118000	33119000	-0.0169215852623396
chr9	33118100	33119100	0.002230414055072581
chr9	33118200	33119200	0.12778350354145973
chr9	33118300	33119300	0.8003494461824529
chr9	33118400	33119400	0.9373480076941708
chr9	33118500	33119500	0.9231316377669808
chr9	33118600	33119600	0.7592186852557622
chr9	33118700	33119700	0.7843857643262125
chr9	33118800	33119800	0.9359295478056976
chr9	33118900	33119900	0.9366493287363966
chr9	33119000	33120000	-0.08379296504944025
chr9	33119100	33120100	0.2620926038360588
chr9	33119200	33120200	0.7788496610286918
chr9	33119300	33120300	0.9739374014918653
chr9	33119400	33120400	0.5191858730040563
chr9	33119500	33120500	0.9178594984436071
chr9	33119600	33120600	1.3721024355649476
chr9	33119700	33120700	1.1623239812440034
chr9	33119800	33120800	1.4427902521664533
chr9	33119900	33120900	0.706150753459358
chr9	33120000	33121000	0.7659027284925708
chr9	33120100	33121100	0.6490786689102128
chr9	33120200	33121200	0.2174668577847205
chr9	33120300	33121300	-0.0023044123045103965
chr9	33120400	33121400	0.813723993178871
chr9	33120500	33121500	0.5125517846803057
chr9	33121600	33122600	-0.3941256378695174
chr9	33121700	33122700	-0.2281535069541677
chr9	33121800	33122800	0.006485635228611825
chr9	33121900	33122900	0.3846720655890085
chr9	33122000	33123000	-0.0036115319459666417
chr9	33122100	33123100	0.5948505544741826
chr9	33122200	33123200	0.5631521989784414
chr9	33123300	33124300	0.4298942121353573
chr9	33123400	33124400	0.5730884620411901
chr9	33123500	33124500	0.27388421574146155
chr9	33123600	33124600	0.005351914827118459
chr9	33123700	33124700	0.7143524287621229
chr9	33123800	33124800	0.7966869646556491
chr9	33123900	33124900	0.4406603793314706
chr9	33124000	33125000	0.514647283862027
chr9	33124100	33125100	0.3012259392022928
chr9	33124200	33125200	0.09527748572554126
chr9	33124300	33125300	-0.5135544920916926
chr9	33124400	33125400	-0.7685764795066353
chr9	33124500	33125500	-0.6619075157535981
chr9	33124600	33125600	-0.9000464710666184
chr9	33124700	33125700	-1.143344553279832
chr9	33124800	33125800	-1.3634414477537593
chr9	33124900	33125900	-0.6176772896116253
chr9	33125000	33126000	-0.6762610744970852
chr9	33125100	33126100	-0.6043988808298602
chr9	33125200	33126200	-0.13217785645525726
chr9	33125300	33126300	0.07095981422254725
chr9	33125400	33126400	-0.003138561170438784
chr9	33125500	33126500	-0.2566440771387803
chr9	33125600	33126600	-0.2575751971619392
chr9	33126700	33127700	-1.2912465725480824
chr9	33126800	33127800	-1.1712172166136898
chr9	33126900	33127900	-1.5045244048531552
chr9	33127500	33128500	0.02034755357171808
chr9	33127600	33128600	0.35495517216701217
chr9	33127700	33128700	0.7279489401203082
chr9	33127800	33128800	0.15696412857620418
chr9	33127900	33128900	-0.01408254270180554
chr9	33128000	33129000	0.6293598442337814
chr9	33128100	33129100	0.9079833083443112
chr9	33128200	33129200	1.0437803539676405
chr9	33128300	33129300	0.971742589879239
chr9	33128400	33129400	0.5526828579004158
chr9	33128500	33129500	0.5329263837519774
chr9	33128600	33129600	0.1838473035535945
chr9	33128700	33129700	-0.1456514064558921
chr9	33128800	33129800	0.1282952723809471
chr9	33128900	33129900	-0.2733733131860865
chr9	33129000	33130000	-0.7468374844993675
chr9	33129100	33130100	-1.233312734036589
chr9	33129200	33130200	-1.432916447114118
chr9	33129300	33130300	-1.0250418747647518
chr9	33129400	33130400	-1.3133658794198666
chr9	33129500	33130500	-1.3929855253594203
chr9	33130600	33131600	1.7202704201296994
chr9	33130700	33131700	1.6834614220027768
chr9	33130800	33131800	1.6857648101360532
chr9	33130900	33131900	1.5563281391490098
chr9	33131000	33132000	1.1298342712241116
chr9	33131100	33132100	0.9048983586069792
chr9	33131200	33132200	0.4970168350650172
chr9	33131300	33132300	0.924354888406284
chr9	33131400	33132400	1.6648061159749852
chr9	33131500	33132500	1.8111575325549096
chr9	33131600	33132600	1.2845891244626266
chr9	33131700	33132700	1.0224274908287658
chr9	33131800	33132800	1.227912803933197
chr9	33131900	33132900	1.3856411007818248
chr9	33132000	33133000	1.6404272009115837
chr9	33132100	33133100	2.102775101147896
chr9	33132200	33133200	2.726731370350709
chr9	33132300	33133300	2.488388953700295
chr9	33132400	33133400	2.3406751579318685
chr9	33132500	33133500	2.377600629558028
chr9	33132600	33133600	2.558886403008683
chr9	33132700	33133700	2.9608174511905
chr9	33132800	33133800	2.8891924060881498
chr9	33132900	33133900	2.594588038276811
chr9	33133000	33134000	2.8297686564611233
chr9	33133100	33134100	2.3342509845834827
chr9	33133200	33134200	2.133759153316096
chr9	33133300	33134300	2.3796262628758447
chr9	33133400	33134400	2.108810354069814
chr9	33133500	33134500	1.452012499265989
chr9	33133600	33134600	1.3065588316673242
chr9	33133700	33134700	1.4819417574838154
chr9	33133800	33134800	1.7941331502307605
chr9	33133900	33134900	1.940986938749036
chr9	33134000	33135000	1.874479824085029
chr9	33134100	33135100	2.2661512448784413
chr9	33134200	33135200	2.6140146079007294
chr9	33134300	33135300	2.611564845144507
chr9	33134400	33135400	3.499248806989792
chr9	33134500	33135500	4.307259449239298
chr9	33134600	33135600	4.9066174046322
chr9	33134700	33135700	4.794064409782244
chr9	33134800	33135800	4.469822693697304
chr9	33134900	33135900	4.7670637608111655
chr9	33135200	33136200	4.401105188371928
chr9	33135900	33136900	4.1988384782897965
chr9	33136000	33137000	3.7518637910728048
chr9	33136100	33137100	3.988700796127683
chr9	33136200	33137200	4.281154976593991
chr9	33136300	33137300	3.6940412435761534
chr9	33136400	33137400	2.936507209175516
chr9	33136500	33137500	2.754808281849096
chr9	33136600	33137600	2.1309401744571197
chr9	33136700	33137700	2.1884459930594637
chr9	33136800	33137800	2.321135856975788
chr9	33136900	33137900	2.3684896549216607
chr9	33137000	33138000	2.6056691543747035
chr9	33137100	33138100	2.4511303359936134
chr9	33137200	33138200	2.065443143301066
chr9	33137300	33138300	1.950404227274064
chr9	33137400	33138400	2.2988149574274925
chr9	33137500	33138500	2.6209054557950333
chr9	33137600	33138600	2.5384759382228435
chr9	33137700	33138700	2.6524361305163167
chr9	33137800	33138800	2.489927389215208
chr9	33137900	33138900	2.3132923679590576
chr9	33138000	33139000	2.4802720875979403
chr9	33138100	33139100	2.372325618823988
chr9	33138200	33139200	1.9894163950246648
chr9	33138300	33139300	2.7381238012515308
chr9	33138400	33139400	2.9921108171875
chr9	33138500	33139500	2.6833248686415674
chr9	33138600	33139600	2.775677819265702
chr9	33138700	33139700	2.406228831096774
chr9	33138800	33139800	2.0301120540857243
chr9	33138900	33139900	2.256573622566599
chr9	33139000	33140000	2.2924543604664938
chr9	33139100	33140100	2.2819904049821647
chr9	33140600	33141600	1.4581339874997712
chr9	33140700	33141700	1.509735644574446
chr9	33140800	33141800	1.4906237141653154
chr9	33140900	33141900	1.4030934794444605
chr9	33141000	33142000	1.626274323542938
chr9	33141100	33142100	1.8336569123862871
chr9	33141200	33142200	1.8621701191206024
chr9	33141300	33142300	1.9081558155723968
chr9	33141400	33142400	1.4946354763891598
chr9	33141500	33142500	1.5496757815049902
chr9	33141600	33142600	1.254609153455604
chr9	33141700	33142700	1.0727181987427767
chr9	33141800	33142800	1.085875454399622
chr9	33141900	33142900	1.0699188964515567
chr9	33142000	33143000	0.9146867548376694
chr9	33142100	33143100	0.8919555649993945
chr9	33142200	33143200	1.2252700368774299
chr9	33142300	33143300	1.0044986359318984
chr9	33142400	33143400	1.5029158276381
chr9	33142500	33143500	1.7825853626804606
chr9	33142600	33143600	1.7866013944630503
chr9	33142700	33143700	1.7495764223347978
chr9	33142800	33143800	1.2393620201647142
chr9	33142900	33143900	1.0901686232438266
chr9	33143000	33144000	0.8634278841033308
chr9	33143100	33144100	0.5644254820083309
chr9	33143200	33144200	0.03615639752583396
chr9	33143300	33144300	-0.2608561815339788
chr9	33143400	33144400	-0.4740884715867198
chr9	33143500	33144500	-0.33681683292600617
chr9	33143600	33144600	-0.11401555498584486
chr9	33143700	33144700	0.3706272830015919
chr9	33143800	33144800	1.0709843131537298
chr9	33143900	33144900	0.7561102108313551
chr9	33144000	33145000	0.801454926804651
chr9	33144100	33145100	1.297986111580358
chr9	33144200	33145200	1.2916913036284057
chr9	33144300	33145300	1.4017382461682313
chr9	33144400	33145400	1.4378628885925335
chr9	33144500	33145500	0.8413329747450918
chr9	33144600	33145600	0.5482594487520321
chr9	33144700	33145700	-0.014036490461230386
chr9	33144800	33145800	-0.5192446277817331
chr9	33144900	33145900	0.01512818923319319
chr9	33145000	33146000	0.4426446859601817
chr9	33145100	33146100	-0.6010451038544462
chr9	33145200	33146200	-0.6939136932902559
chr9	33145300	33146300	-0.6296124943251268
chr9	33145400	33146400	-0.9392601015209876
chr9	33145500	33146500	-1.1608570260325712
chr9	33145600	33146600	-1.0326073261374584
chr9	33145700	33146700	-0.6923341007125419
chr9	33145800	33146800	-0.4393619233431099
chr9	33145900	33146900	-0.556982678641942
chr9	33146000	33147000	-0.9745335148735045
chr9	33146100	33147100	-0.7529131545935516
chr9	33146200	33147200	-0.6594281269954585
chr9	33146800	33147800	-0.2743400808579179
chr9	33146900	33147900	-0.22246396702688884
chr9	33147000	33148000	-0.4521773962868627
chr9	33147100	33148100	0.09549789596611304
chr9	33147200	33148200	-0.7138907641923083
chr9	33147300	33148300	-1.4463840467580047
chr9	33147400	33148400	-1.742407771225156
chr9	33147500	33148500	-1.297096179728664
chr9	33147600	33148600	-0.8162761871558989
chr9	33147700	33148700	0.5842712387949124
chr9	33147800	33148800	1.0429872656274393
chr9	33150300	33151300	-0.051182351943211565
chr9	33150400	33151400	0.012714914738876251
chr9	33150500	33151500	0.4449378471738182
chr9	33150600	33151600	0.3250924800359636
chr9	33150700	33151700	0.6732029926973815
chr9	33150800	33151800	0.8612344973171527
chr9	33150900	33151900	0.9273118463228136
chr9	33151000	33152000	0.48391505463192586
chr9	33151100	33152100	0.2468129377589568
chr9	33151200	33152200	0.1189869122505189
chr9	33151300	33152300	0.08452937810813409
chr9	33151400	33152400	0.5838138024893299
chr9	33151500	33152500	0.36308458274776656
chr9	33151600	33152600	0.6416712918158837
chr9	33151700	33152700	0.35205437534111683
chr9	33151800	33152800	0.2979483375962161
chr9	33151900	33152900	0.9935610449738792
chr9	33152000	33153000	1.1858430204866344
chr9	33152100	33153100	0.6514972385554711
chr9	33152200	33153200	0.3077349038591269
chr9	33152300	33153300	1.2093078226050424
chr9	33152400	33153400	0.9629248396054122
chr9	33152500	33153500	1.1077123790866072
chr9	33152600	33153600	0.9297205120144976
chr9	33152700	33153700	1.116345210329357
chr9	33152800	33153800	1.3561106846543192
chr9	33152900	33153900	0.759774881935517
chr9	33153000	33154000	1.1356674750486049
chr9	33154100	33155100	1.012109230516351
chr9	33154200	33155200	1.1223467300028271
chr9	33154300	33155300	1.1726734447421678
chr9	33154400	33155400	0.8027754472130499
chr9	33154500	33155500	1.4382303091179267
chr9	33154600	33155600	2.080202086896456
chr9	33154700	33155700	1.7755689262065617
chr9	33154800	33155800	1.5147912225599014
chr9	33154900	33155900	2.1934751943299604
chr9	33155000	33156000	2.5199544958723097
chr9	33155100	33156100	2.3951143837383446
chr9	33155200	33156200	2.5228943340666317
chr9	33155300	33156300	1.848638508661517
chr9	33155400	33156400	2.141563193186704
chr9	33155500	33156500	1.8861290710851533
chr9	33155600	33156600	0.9712355896378126
chr9	33155700	33156700	1.0858028774345256
chr9	33155800	33156800	0.7631136076373065
chr9	33155900	33156900	0.8927092798926635
chr9	33156000	33157000	0.4655936499036724
chr9	33156100	33157100	0.5792933266906795
chr9	33157200	33158200	1.114378576679679
chr9	33157300	33158300	0.7044629246241878
chr9	33157400	33158400	0.750311270898705
chr9	33157500	33158500	0.2491792619004869
chr9	33157600	33158600	0.5294027611560521
chr9	33157700	33158700	0.4649044135366103
chr9	33157800	33158800	-0.4518588168722073
chr9	33157900	33158900	-0.3047766353735744
chr9	33158000	33159000	-1.2846726678376135
chr9	33158100	33159100	-0.3448029655208831
chr9	33158200	33159200	0.5266231762200114
chr9	33158300	33159300	0.3026596663224658
chr9	33158400	33159400	0.4517913956625143
chr9	33158500	33159500	0.8757076695709659
chr9	33158600	33159600	1.274371635375396
chr9	33158700	33159700	1.1790420133941928
chr9	33158800	33159800	2.0243109407903344
chr9	33158900	33159900	1.8560284643214517
chr9	33159000	33160000	2.929066278911702
chr9	33159100	33160100	2.628026489978626
chr9	33159200	33160200	2.4874615700764204
chr9	33159300	33160300	2.6940359805803
chr9	33159400	33160400	2.477430190384979
chr9	33159500	33160500	2.4438075757004234
chr9	33159600	33160600	2.1988964935253907
chr9	33159700	33160700	2.773266341973229
chr9	33159800	33160800	2.167682574626604
chr9	33159900	33160900	2.346620351020643
chr9	33160000	33161000	2.0029339505990307
chr9	33160100	33161100	1.7176621916849442
chr9	33160200	33161200	1.7324625981314423
chr9	33160300	33161300	1.8181048981003416
chr9	33160400	33161400	2.1473908508323847
chr9	33160500	33161500	2.191014445175882
chr9	33160600	33161600	1.917898234324646
chr9	33160700	33161700	2.315891180694118
chr9	33160800	33161800	2.7205069215660096
chr9	33160900	33161900	2.4205535655997683
chr9	33161000	33162000	2.401833376780872
chr9	33161100	33162100	2.2616987264479924
chr9	33161200	33162200	1.8875140771759744
chr9	33161300	33162300	1.507442903939887
chr9	33161400	33162400	0.7783239325980916
chr9	33161500	33162500	0.7020021350754169
chr9	33161600	33162600	0.11113482159973677
chr9	33161700	33162700	-0.8894074921550787
chr9	33161800	33162800	-1.1392927825803651
chr9	33161900	33162900	-0.6666534100581669
chr9	33162000	33163000	-0.6039466728780407
chr9	33162100	33163100	0.11133376747575956
chr9	33162200	33163200	0.3920969752624833
chr9	33162300	33163300	0.3820573280904547
chr9	33162400	33163400	0.5314479172560475
chr9	33162500	33163500	0.4792716861030229
chr9	33162600	33163600	1.2533313479385977
chr9	33162700	33163700	1.2281731125181463
chr9	33162800	33163800	1.7969799834554574
chr9	33162900	33163900	1.949673712973538
chr9	33163000	33164000	1.9434088299595413
chr9	33163100	33164100	1.7577974225037951
chr9	33163200	33164200	2.0715248232090726
chr9	33163300	33164300	2.775846724499716
chr9	33163400	33164400	3.1520110068891745
chr9	33163500	33164500	3.4653136416609502
chr9	33163600	33164600	3.3769775096306067
chr9	33163700	33164700	3.830904712425396
chr9	33163800	33164800	3.674116080606183
chr9	33163900	33164900	3.381752753637872
chr9	33164000	33165000	3.4933549856168487
chr9	33164100	33165100	3.1977927035709497
chr9	33164200	33165200	2.9638276846589284
chr9	33164300	33165300	2.497515332756317
chr9	33164400	33165400	2.487225046126816
chr9	33164500	33165500	1.7767785192584793
chr9	33164600	33165600	1.8913092074993887
chr9	33164700	33165700	1.341413116739569
chr9	33164800	33165800	0.7740657895152221
chr9	33164900	33165900	0.8416035739586265
chr9	33165000	33166000	0.6738950448000326
chr9	33165100	33166100	0.5531293800635492
chr9	33165200	33166200	0.6556951338857325
chr9	33165300	33166300	0.4208815425425539
chr9	33165400	33166400	0.27793855814834106
chr9	33165500	33166500	0.8061713490982594
chr9	33165600	33166600	0.6594798728259007
chr9	33165700	33166700	0.7599192903784271
chr9	33165800	33166800	1.3849589003037033
chr9	33165900	33166900	1.7829827285829158
chr9	33166000	33167000	2.139304509505776
chr9	33166100	33167100	2.2823980359350986
chr9	33168400	33169400	1.926949317749284
chr9	33168500	33169500	1.6369628339546274
chr9	33168600	33169600	2.15075131539952
chr9	33168700	33169700	2.280438051401084
chr9	33170000	33171000	3.6732574921326324
chr9	33170100	33171100	3.650054668676892
chr9	33170200	33171200	3.7072941146410017
chr9	33170300	33171300	3.6432162101558383
chr9	33170400	33171400	3.039494879428996
chr9	33170500	33171500	2.754114754835999
chr9	33170600	33171600	3.0203739495960344
chr9	33170700	33171700	2.7872312802510217
chr9	33170800	33171800	2.125426372613459
chr9	33170900	33171900	1.8082569579558945
chr9	33171000	33172000	1.134574109850116
chr9	33171100	33172100	0.8975770368855871
chr9	33171200	33172200	1.0907193519014935
chr9	33171300	33172300	0.6118812749947462
chr9	33171400	33172400	1.5586794275028344
chr9	33171500	33172500	2.1352615429206843
chr9	33171600	33172600	1.878505629208291
chr9	33171700	33172700	1.9635605145851835
chr9	33171800	33172800	2.6530055048980348
chr9	33171900	33172900	2.5290254313032863
chr9	33172000	33173000	2.6867638392792523
chr9	33172100	33173100	2.9827731223721314
chr9	33172200	33173200	2.9135693679573387
chr9	33173500	33174500	0.09165108074624273
chr9	33173600	33174600	0.5240029024196167
chr9	33173700	33174700	0.3776246545120995
chr9	33175100	33176100	1.855650816537616
chr9	33175200	33176200	1.4490734797202334
chr9	33175300	33176300	1.3040944683927764
chr9	33175400	33176400	1.1122403904020963
chr9	33175500	33176500	1.0186079741900418
chr9	33175600	33176600	0.3408736650739293
chr9	33175700	33176700	0.5340092852761718
chr9	33175800	33176800	0.4364122225474613
chr9	33175900	33176900	-0.14410849053993893
chr9	33176000	33177000	-0.5810000538134658
chr9	33176100	33177100	-1.1411753714745745
chr9	33176200	33177200	-0.5940614020621936
chr9	33176300	33177300	-0.4014287822042114
chr9	33176400	33177400	-0.04136051750658744
chr9	33176500	33177500	0.0987688929871246
chr9	33176600	33177600	0.5206280633334515
chr9	33176700	33177700	0.6243216870199897
chr9	33176800	33177800	1.0417915650170126
chr9	33176900	33177900	1.3012021277809849
chr9	33177000	33178000	1.7271910006640472
chr9	33178000	33179000	1.308564073960048
chr9	33178100	33179100	1.6314941891917587
chr9	33178200	33179200	1.1584275030193338
chr9	33178300	33179300	0.777240885620046
chr9	33178400	33179400	0.7952213678120508
chr9	33178500	33179500	1.1776229861026946
chr9	33178600	33179600	1.3118196725173508
chr9	33178700	33179700	0.389112342025634
chr9	33178800	33179800	0.5342228680636542
chr9	33178900	33179900	0.5703884546069878
chr9	33179000	33180000	0.48160606259549155
chr9	33179100	33180100	0.5388187383963091
chr9	33179200	33180200	1.3528122321059701
chr9	33179300	33180300	1.6755995373879469
chr9	33179400	33180400	1.2878543282891963
chr9	33179500	33180500	1.2957028833508664
chr9	33179600	33180600	1.3092343747943038
chr9	33179700	33180700	2.3597066668998967
chr9	33179800	33180800	2.56880102408519
chr9	33179900	33180900	2.385449885281464
chr9	33180000	33181000	2.6964446961745603
chr9	33180100	33181100	2.516770166926177
chr9	33180200	33181200	1.8554396929611825
chr9	33180300	33181300	1.8327257851105807
chr9	33180400	33181400	1.5060688399145177
chr9	33180500	33181500	2.2456697975278543
chr9	33180600	33181600	1.8596315369672387
chr9	33180700	33181700	1.9021092997503501
chr9	33180800	33181800	1.7827562477198908
chr9	33180900	33181900	1.544378393521697
chr9	33181000	33182000	1.2276033328812144
chr9	33181100	33182100	0.9111731378390991
chr9	33181200	33182200	1.2301757220605876
chr9	33181300	33182300	0.9121572069530104
chr9	33181400	33182400	1.1110725749361718
chr9	33181500	33182500	0.18652327959688725
chr9	33181600	33182600	0.21637781383975332
chr9	33183700	33184700	0.09539746624281877
chr9	33183800	33184800	0.4041904926322462
chr9	33183900	33184900	0.6114673001886995
chr9	33184000	33185000	0.9061239134741293
chr9	33184100	33185100	0.5594819411155378
chr9	33184200	33185200	0.470287459102111
chr9	33184300	33185300	0.43981668981772654
chr9	33184400	33185400	1.183550822875769
chr9	33184500	33185500	0.9717253967991284
chr9	33184600	33185600	0.5209989977521148
chr9	33184700	33185700	0.7840443813912749
chr9	33184800	33185800	0.659866425933557
chr9	33184900	33185900	0.6828067073135666
chr9	33185000	33186000	0.49836020970121603
chr9	33185100	33186100	0.5901121507535381
chr9	33185200	33186200	1.3334954313907197
chr9	33185300	33186300	1.5175048155430857
chr9	33185400	33186400	0.7838965764158728
chr9	33185500	33186500	0.5817245447329016
chr9	33185600	33186600	1.344201674426645
chr9	33185700	33186700	1.4849123515354363
chr9	33185800	33186800	1.6994960827035912
chr9	33185900	33186900	1.6150832610769854
chr9	33186000	33187000	1.6937382379517347
chr9	33186100	33187100	1.3023368264481296
chr9	33186200	33187200	0.8726350700407367
chr9	33186300	33187300	0.12301096495533882
chr9	33186400	33187400	0.8936159017325729
chr9	33186500	33187500	1.3694402457239483
chr9	33186600	33187600	1.4628558806240646
chr9	33186700	33187700	1.303868680862308
chr9	33186800	33187800	0.5542759669999913
chr9	33186900	33187900	0.8490719462622714
chr9	33187000	33188000	1.070218768135162
chr9	33187100	33188100	1.1825483767077134
chr9	33187200	33188200	0.8824289527782325
chr9	33187300	33188300	1.0873681000078574
chr9	33187400	33188400	0.6758064863986507
chr9	33187500	33188500	0.21783921654847416
chr9	33187600	33188600	-0.8416373731100373
chr9	33187700	33188700	-1.040272127117683
chr9	33187800	33188800	-1.403800106668894
chr9	33187900	33188900	-1.3600461291013706
chr9	33188000	33189000	-1.5406182951522378
chr9	33188100	33189100	-0.9392127056246729
chr9	33188200	33189200	-0.8494020922495369
chr9	33188300	33189300	-1.1057924962089647
chr9	33188400	33189400	-1.2650305479559394
chr9	33188500	33189500	-0.8905632407890813
chr9	33188600	33189600	0.3142368958257417
chr9	33188700	33189700	0.2121077238878523
chr9	33188800	33189800	1.4496058166205126
chr9	33188900	33189900	1.1012597464570757
chr9	33189000	33190000	1.086586585166133
chr9	33189100	33190100	1.0314351135446511
chr9	33189200	33190200	1.0828797979333975
chr9	33189300	33190300	0.9752662841638082
chr9	33189400	33190400	0.585146165603161
chr9	33189500	33190500	0.5225260790070135
chr9	33189600	33190600	0.18651403629050334
chr9	33189700	33190700	0.10982756314819477
chr9	33189800	33190800	-0.12452829376048638
chr9	33189900	33190900	-0.2033949574219759
chr9	33190000	33191000	-0.6591524495312671
chr9	33190100	33191100	-0.9097521837952784
chr9	33190200	33191200	-1.102921544935383
chr9	33192100	33193100	-0.25772083760740466
chr9	33192200	33193200	-0.8403232973476911
chr9	33192300	33193300	0.0002044372230482875
chr9	33192400	33193400	0.15340875084119765
chr9	33192500	33193500	0.01895837071807269
chr9	33192600	33193600	0.01686239696635587
chr9	33192700	33193700	0.28284295017207256
chr9	33192800	33193800	0.9308911171902228
chr9	33192900	33193900	0.6617640375892903
chr9	33193000	33194000	0.7661423320417765
chr9	33193100	33194100	0.7021725602355551
chr9	33194700	33195700	0.8239042874445079
chr9	33194800	33195800	1.403107160596419
chr9	33194900	33195900	1.6784428987516622
chr9	33195000	33196000	1.5921757124262905
chr9	33195100	33196100	1.6270928149761583
chr9	33195200	33196200	0.5494065926126185
chr9	33195300	33196300	0.15753682738626362
chr9	33195400	33196400	0.04078980298480342
chr9	33195500	33196500	0.2359005414643001
chr9	33196600	33197600	-2.2117645661664818
chr9	33196700	33197700	-2.617409504685244
chr9	33196800	33197800	-2.083166517378298
chr9	33196900	33197900	-1.3464957044606396
chr9	33197000	33198000	-1.0572021268757654
chr9	33197100	33198100	-0.7543817110334989
chr9	33197200	33198200	-0.3920571712080689
chr9	33197300	33198300	-0.5981422196967578
chr9	33197400	33198400	-0.7368519433846009
chr9	33197500	33198500	-1.109350520684064
chr9	33197600	33198600	-0.7647372578617583
chr9	33197700	33198700	-0.1560965336649873
chr9	33197800	33198800	-0.4555275736658901
chr9	33197900	33198900	-0.5150808221771437
chr9	33198000	33199000	-0.3209227375711793
chr9	33198100	33199100	-1.0031674859752404
chr9	33198200	33199200	-1.1032202205246735
chr9	33198300	33199300	-0.8767594449695121
chr9	33198400	33199400	-1.154696839926305
chr9	33198500	33199500	-1.2392872392407712
chr9	33198600	33199600	-1.3152365941945272
chr9	33198700	33199700	-0.9861151811127898
chr9	33198800	33199800	-1.0301678128061975
chr9	33198900	33199900	-0.3471964285023274
chr9	33199000	33200000	-0.06334681813165506
chr9	33199100	33200100	0.1066430680490265
chr9	33199200	33200200	0.20723341795316985
chr9	33199300	33200300	-0.2407900004889509
chr9	33199400	33200400	-0.4407966128316935
chr9	33199500	33200500	-0.1565166020487826
chr9	33199600	33200600	-0.3357263279658193
chr9	33199700	33200700	-0.5257079062279125
chr9	33199800	33200800	-0.6772832873859259
chr9	33199900	33200900	-1.0496474798062687
chr9	33200000	33201000	-1.5445263937004519
chr9	33200100	33201100	-0.9844997580852052
chr9	33200200	33201200	-0.6144695082595896
chr9	33200300	33201300	-0.7837365485802702
chr9	33200400	33201400	-1.2121101348885244
chr9	33200500	33201500	-1.6976462495974542
chr9	33200600	33201600	-2.1867947458367842
chr9	33200700	33201700	-2.680230506127041
chr9	33200800	33201800	-1.9612776425942235
chr9	33200900	33201900	-2.5974608007239985
chr9	33201000	33202000	-1.6361453763592142
chr9	33201100	33202100	-1.6795036073821208
chr9	33201200	33202200	-2.1341415033372404
chr9	33201300	33202300	-1.6558197380631825
chr9	33201400	33202400	-1.0060343311350144
chr9	33201500	33202500	-0.211814100732637
chr9	33201600	33202600	0.8691787860236938
chr9	33201700	33202700	1.5596627426484009
chr9	33201800	33202800	1.3261535817853995
chr9	33201900	33202900	2.0425201139583864
chr9	33202000	33203000	1.2063238993123229
chr9	33202100	33203100	1.3239715166817947
chr9	33202200	33203200	1.9565765544091025
chr9	33202300	33203300	1.4021723318546608
chr9	33202400	33203400	1.5402538710903293
chr9	33202500	33203500	0.9819802803110824
chr9	33202600	33203600	0.6037752643534039
chr9	33202700	33203700	0.1435881143742603
chr9	33202800	33203800	-0.4008623579102874
chr9	33202900	33203900	-1.1187355591529915
chr9	33203000	33204000	-0.9146873457886647
chr9	33203100	33204100	-1.4615109150116372
chr9	33203200	33204200	-1.4329436167331624
chr9	33203300	33204300	-2.1086038989269267
chr9	33203400	33204400	-2.2154386816643115
chr9	33203500	33204500	-1.9488330100843336
chr9	33203600	33204600	-2.1392807324262253
chr9	33203700	33204700	-1.7679661907162625
chr9	33203800	33204800	-2.0523647717887497
chr9	33203900	33204900	-1.1561843088163757
chr9	33204000	33205000	-2.128360592777518
chr9	33204100	33205100	-2.580835639285953
chr9	33204200	33205200	-3.792071464355963
chr9	33204300	33205300	-2.9429332628935563
chr9	33204400	33205400	-3.0908060297754085
chr9	33204500	33205500	-3.6901443922817343
chr9	33204600	33205600	-3.0223514899141657
chr9	33204700	33205700	-3.1678725429811303
chr9	33204800	33205800	-2.146523813136718
chr9	33204900	33205900	-2.2485991252176087
chr9	33205000	33206000	-1.0930512359416251
chr9	33205100	33206100	-0.8245962186264351
chr9	33205200	33206200	-0.031205782880650783
chr9	33205300	33206300	0.4517659594030761
chr9	33205400	33206400	0.32471570157798224
chr9	33205500	33206500	0.5597454178744332
chr9	33205600	33206600	0.11653800943476382
chr9	33205700	33206700	0.33326656588212755
chr9	33205800	33206800	0.3137656398322165
chr9	33205900	33206900	0.2764983460562173
chr9	33206000	33207000	-0.33278107737255974
chr9	33206100	33207100	-0.07900567184746651
chr9	33206200	33207200	-0.6206935805041802
chr9	33206300	33207300	-1.170234132129688
chr9	33206400	33207400	-1.5614027651014344
chr9	33206500	33207500	-1.4878424143559381
chr9	33206600	33207600	-1.2989608285968512
chr9	33206700	33207700	-1.7871609104345276
chr9	33206800	33207800	-2.349490231284836
chr9	33206900	33207900	-2.7619547214513607
chr9	33207000	33208000	-3.0832530734640526
chr9	33207100	33208100	-3.4960745716410457
chr9	33207200	33208200	-2.7855048836923646
chr9	33207300	33208300	-2.883298613579444
chr9	33207400	33208400	-1.8094387345781264
chr9	33207500	33208500	-2.4830742769258105
chr9	33207600	33208600	-2.6836977722689848
chr9	33207700	33208700	-2.6977056485093622
chr9	33207800	33208800	-2.834754952085805
chr9	33207900	33208900	-3.222821075984974
chr9	33208000	33209000	-2.5714268767859534
chr9	33208100	33209100	-2.8146432923825246
chr9	33208200	33209200	-3.1735917447504107
chr9	33208300	33209300	-3.2316542145481133
chr9	33208400	33209400	-3.5639135877803767
chr9	33208500	33209500	-2.7437590522593496
chr9	33208600	33209600	-2.7744277482382835
chr9	33208700	33209700	-2.195481100043025
chr9	33208800	33209800	-2.4444270493573548
chr9	33208900	33209900	-1.4065623955889923
chr9	33209000	33210000	-1.3896866337186997
chr9	33209100	33210100	-0.7845585052504337
chr9	33209200	33210200	-0.8474525064562508
chr9	33209300	33210300	-1.142032910563777
chr9	33209400	33210400	-1.0129226209920468
chr9	33209500	33210500	-0.9666250103915244
chr9	33209600	33210600	-0.9636259332848564
chr9	33209700	33210700	-1.6024055382567308
chr9	33209800	33210800	-1.6417647972098353
chr9	33209900	33210900	-2.2785701966599716
chr9	33210000	33211000	-2.287488717088463
chr9	33210100	33211100	-2.1675153551958917
chr9	33210200	33211200	-1.7945348505223282
chr9	33210300	33211300	-1.5768393798990357
chr9	33210400	33211400	-1.4661349186412398
chr9	33210500	33211500	-1.3068078160757162
chr9	33210600	33211600	-1.051420124712797
chr9	33210700	33211700	-0.9171484088599996
chr9	33210800	33211800	-0.9664805429459856
chr9	33210900	33211900	-0.8858755464143939
chr9	33211000	33212000	-1.0252200785361538
chr9	33211100	33212100	-1.2036602416623463
chr9	33211200	33212200	-1.2904732813208954
chr9	33211300	33212300	-1.562983706336374
chr9	33211400	33212400	-2.397626382714156
chr9	33211500	33212500	-2.1528430297424084
chr9	33211600	33212600	-2.0735385362134577
chr9	33211700	33212700	-2.1513581883119373
chr9	33211800	33212800	-1.957939391402248
chr9	33211900	33212900	-1.8758664092498287
chr9	33212000	33213000	-1.9547286286497911
chr9	33212100	33213100	-1.6048124760828608
chr9	33214000	33215000	-1.0133200945785918
chr9	33214100	33215100	-1.1436978291626716
chr9	33214200	33215200	-1.3933475472636216
chr9	33214300	33215300	-1.3259740826926427
chr9	33214400	33215400	-2.0665604879304755
chr9	33214500	33215500	-2.5228972234438367
chr9	33214600	33215600	-2.700111357449733
chr9	33214700	33215700	-2.972018873701891
chr9	33215100	33216100	0.6166915507820313
chr9	33215200	33216200	0.7849743545651605
chr9	33215300	33216300	0.2637655614390256
chr9	33215400	33216400	0.6452288633985355
chr9	33215500	33216500	0.8154756528324224
chr9	33215600	33216600	0.8613450928517647
chr9	33215700	33216700	1.1931736074316412
chr9	33215800	33216800	0.4435744385005879
chr9	33215900	33216900	0.8921490442596038
chr9	33216000	33217000	0.49160694621271606
chr9	33216100	33217100	0.3522662955306121
chr9	33216200	33217200	0.1266382223984476
chr9	33216300	33217300	0.2641604017286293
chr9	33216400	33217400	0.12923185458613326
chr9	33216500	33217500	0.2734399775399335
chr9	33216600	33217600	-0.472893213338335
chr9	33216700	33217700	-0.6376283754817897
chr9	33216800	33217800	-0.1486928297008124
chr9	33216900	33217900	-0.30797383591167204
chr9	33217000	33218000	0.05647808021402095
chr9	33217100	33218100	0.27023020865087977
chr9	33217200	33218200	-0.3259897061752708
chr9	33217300	33218300	-0.5915147100516133
chr9	33217400	33218400	0.13194254670752611
chr9	33217500	33218500	-0.2454445446503393
chr9	33217600	33218600	0.64402926061617
chr9	33217700	33218700	0.4451188340466303
chr9	33217800	33218800	0.38953783552648
chr9	33217900	33218900	0.4238003224005432
chr9	33218000	33219000	0.12373637662916084
chr9	33218100	33219100	-0.26657179121459484
chr9	33218200	33219200	0.6953302626934343
chr9	33218300	33219300	1.1257002821977973
chr9	33218800	33219800	0.3509656452969567
chr9	33218900	33219900	-0.3864958444221821
chr9	33219000	33220000	0.42456586328086204
chr9	33220100	33221100	1.220515650678181
chr9	33220200	33221200	1.3990907001128103
chr9	33220300	33221300	1.6295782257657363
chr9	33220400	33221400	2.3006232932833304
chr9	33220500	33221500	2.7775960798607437
chr9	33220600	33221600	2.639031379258208
chr9	33220700	33221700	2.8660650185081185
chr9	33220800	33221800	2.555457170793334
chr9	33220900	33221900	2.1111299353106587
chr9	33221000	33222000	2.1416205782418527
chr9	33221100	33222100	2.1904615873085143
chr9	33221200	33222200	2.8259388552883844
chr9	33221300	33222300	2.7375618584473695
chr9	33221400	33222400	3.2613057117743325
chr9	33221500	33222500	1.2016117192920377
chr9	33221600	33222600	1.0931789050706793
chr9	33221700	33222700	1.9452145197767183
chr9	33221800	33222800	1.7978679691757418
chr9	33221900	33222900	1.4442891481260878
chr9	33222000	33223000	1.2560055371857846
chr9	33222100	33223100	1.1772250760609335
chr9	33222200	33223200	1.4636370360554252
chr9	33222300	33223300	1.8373597730122768
chr9	33222400	33223400	1.227500801559634
chr9	33222500	33223500	1.5495362741092282
chr9	33222600	33223600	1.9550367492963328
chr9	33222700	33223700	0.6546066088529289
chr9	33222800	33223800	0.5272160630455994
chr9	33222900	33223900	0.9150270276884008
chr9	33223000	33224000	0.8072551203638741
chr9	33223100	33224100	0.7847507570256845
chr9	33223200	33224200	-0.2774445682772623
chr9	33224300	33225300	-1.4885002694514418
chr9	33224400	33225400	-1.0249703011803537
chr9	33224500	33225500	-0.8587317966796149
chr9	33224600	33225600	-0.6162086681381027
chr9	33224700	33225700	-1.2539248995467571
chr9	33224800	33225800	-0.8756763386434242
chr9	33224900	33225900	-1.2787767449276133
chr9	33225000	33226000	-2.8256877970215264
chr9	33225100	33226100	-2.589486372971192
chr9	33225200	33226200	-2.329872977487501
chr9	33225300	33226300	-1.9254260950587945
chr9	33225400	33226400	-2.3898548203609447
chr9	33225500	33226500	-1.573308988802263
chr9	33225600	33226600	-2.009467384608025
chr9	33225700	33226700	-0.6210290108856066
chr9	33225800	33226800	-0.9283907509797752
chr9	33225900	33226900	-0.7173962234415591
chr9	33226000	33227000	0.28735223968792906
chr9	33226100	33227100	0.15508897236161248
chr9	33226200	33227200	-0.2280564753036773
chr9	33226300	33227300	0.049262572507274005
chr9	33226400	33227400	0.5798175503225409
chr9	33226500	33227500	0.2349479781489052
chr9	33226600	33227600	1.085226226177655
chr9	33226700	33227700	0.8317942758037971
chr9	33226800	33227800	0.9425062281607524
chr9	33226900	33227900	1.5990876677205388
chr9	33227000	33228000	1.7125236321607367
chr9	33227100	33228100	1.7783790172456615
chr9	33227200	33228200	1.6677928623946294
chr9	33227300	33228300	1.2202285347820256
chr9	33227400	33228400	1.4223005690199335
chr9	33227500	33228500	1.1848845461070747
chr9	33227600	33228600	0.9318795134316762
chr9	33227700	33228700	0.7209078907328283
chr9	33227800	33228800	0.5903289824571271
chr9	33227900	33228900	-0.020852129487635453
chr9	33228000	33229000	-0.1821441071676952
chr9	33228100	33229100	0.25746598396604564
chr9	33228200	33229200	0.7730647363167348
chr9	33228300	33229300	0.9940572537866922
chr9	33228400	33229400	1.100141436663702
chr9	33228500	33229500	1.2894699556955214
chr9	33228600	33229600	1.3794032339036038
chr9	33228700	33229700	1.4649293755093131
chr9	33228800	33229800	1.9109420597344515
chr9	33228900	33229900	1.8710715232102733
chr9	33229000	33230000	2.1779951898121177
chr9	33229100	33230100	1.7118525632479475
chr9	33230500	33231500	0.10980655364795873
chr9	33230600	33231600	-0.0973206770240196
chr9	33230700	33231700	0.5471356589189319
chr9	33230800	33231800	0.20276329626957226
chr9	33230900	33231900	0.8978930218645258
chr9	33231000	33232000	0.8842044119890502
chr9	33231100	33232100	0.9442203360765192
chr9	33231200	33232200	1.0415836572223522
chr9	33231300	33232300	0.9362009774922132
chr9	33231400	33232400	1.6781950311188718
chr9	33231500	33232500	0.7911920098168477
chr9	33231600	33232600	2.0733836790485243
chr9	33231700	33232700	1.3596142629833439
chr9	33231800	33232800	1.8887737738235173
chr9	33231900	33232900	0.8723172847592782
chr9	33232000	33233000	0.4807032855604966
chr9	33232100	33233100	0.10121110791571902
chr9	33232200	33233200	0.7523756863079413
chr9	33232300	33233300	0.6518892053518502
chr9	33232400	33233400	0.5572810755006086
chr9	33232500	33233500	0.4225333325749669
chr9	33232600	33233600	-0.3787683627585972
chr9	33232700	33233700	-0.37973103082269066
chr9	33232800	33233800	-0.7459046708421154
chr9	33232900	33233900	-0.6721291081857165
chr9	33233000	33234000	-0.25351186483831956
chr9	33233100	33234100	0.2691967404389949
chr9	33234200	33235200	-0.8607250983650488
chr9	33234300	33235300	-0.7307620779359394
chr9	33234400	33235400	-0.18459909668933133
chr9	33234500	33235500	0.4680897216982284
chr9	33234600	33235600	-0.4800461902885748
chr9	33234700	33235700	-1.0123813365539005
chr9	33234800	33235800	-0.6266916391371852
chr9	33234900	33235900	-0.8589861373979301
chr9	33235000	33236000	-0.6637620312129358
chr9	33235100	33236100	-0.4490509327772547
chr9	33235200	33236200	0.01140468568423585
chr9	33235300	33236300	0.04976785600671307
chr9	33235400	33236400	-0.39171301668650577
chr9	33235500	33236500	-0.4159180158656767
chr9	33235600	33236600	-0.2449532229562238
chr9	33235700	33236700	0.7402543794846506
chr9	33235800	33236800	0.5871037016149053
chr9	33235900	33236900	1.0651830655347854
chr9	33236000	33237000	1.6611676334996028
chr9	33236100	33237100	1.6557044443727025
chr9	33236200	33237200	1.863854905476638
chr9	33236300	33237300	1.9909909587658705
chr9	33236400	33237400	2.258946001736581
chr9	33236500	33237500	2.3453185017338654
chr9	33236600	33237600	2.093716250984352
chr9	33236700	33237700	1.765539900436669
chr9	33236800	33237800	2.0573645192212333
chr9	33236900	33237900	1.977972539559688
chr9	33237000	33238000	1.1258292637028529
chr9	33237200	33238200	0.9073113169652908
chr9	33237300	33238300	0.6531315071339383
chr9	33237400	33238400	0.5002422546516071
chr9	33237500	33238500	1.206985807805915
chr9	33237800	33238800	1.536189124153834
chr9	33237900	33238900	1.3135067656555302
chr9	33238000	33239000	1.453595102562482
chr9	33238100	33239100	1.1154958161558672
chr9	33238200	33239200	1.0649177837188857
chr9	33238300	33239300	0.5648654592333606
chr9	33238400	33239400	0.7604184641269717
chr9	33238500	33239500	0.10927760576936878
chr9	33238600	33239600	0.053204750201101235
chr9	33238700	33239700	-0.14836080603336016
chr9	33238800	33239800	0.7007134649409212
chr9	33238900	33239900	0.7181090677429043
chr9	33239000	33240000	0.4217816872639352
chr9	33239100	33240100	0.5314001284339867
chr9	33239200	33240200	0.3949477717929822
chr9	33239300	33240300	1.0647820429322226
chr9	33239400	33240400	0.7945347592019004
chr9	33239500	33240500	0.7181381106073528
chr9	33239600	33240600	0.6081066498660932
chr9	33239700	33240700	0.2713721412036236
chr9	33239800	33240800	0.2997289413439752
chr9	33239900	33240900	0.8795520620248124
chr9	33240000	33241000	1.3214524099217022
chr9	33240100	33241100	1.3434474380329977
chr9	33240200	33241200	1.4267717381624685
chr9	33240300	33241300	0.8931124854059209
chr9	33240400	33241400	1.137475307705666
chr9	33240500	33241500	1.9977668092530951
chr9	33240600	33241600	2.5363798634613146
chr9	33240700	33241700	2.5902400849864784
chr9	33240800	33241800	1.8857607944637265
chr9	33240900	33241900	1.2803117094996803
chr9	33241000	33242000	1.2958283523331584
chr9	33241100	33242100	1.6317564617150646
chr9	33241200	33242200	2.1509601907916327
chr9	33241300	33242300	2.7058481965300896
chr9	33241400	33242400	2.565063577169579
chr9	33241500	33242500	1.7604843196411653
chr9	33241600	33242600	1.3648303500174188
chr9	33241700	33242700	1.46283883713605
chr9	33241800	33242800	1.8141561761969631
chr9	33241900	33242900	1.8909338431723413
chr9	33242000	33243000	1.8362973466085486
chr9	33242100	33243100	1.9289843876688144
chr9	33242200	33243200	1.8375307744516536
chr9	33242300	33243300	1.7141763820887923
chr9	33242400	33243400	1.5197320383279531
chr9	33242500	33243500	1.492312046151942
chr9	33242600	33243600	1.7996658749684138
chr9	33242700	33243700	1.6918822266132152
chr9	33242800	33243800	1.2132751039996532
chr9	33242900	33243900	0.9199300357033504
chr9	33243000	33244000	1.077178322518544
chr9	33243100	33244100	0.9709346577070068
chr9	33243200	33244200	0.987267416544414
chr9	33243300	33244300	1.0120800820721956
chr9	33243400	33244400	1.4043856413812392
chr9	33243500	33244500	1.92861220926956
chr9	33243600	33244600	1.9928563952012224
chr9	33243700	33244700	2.3235576098638417
chr9	33243800	33244800	2.64146315859052
chr9	33243900	33244900	2.2551541239408066
chr9	33244000	33245000	2.196323927308155
chr9	33244100	33245100	2.286012983726752
chr9	33244200	33245200	2.7487473077064664
chr9	33244300	33245300	2.595901754352438
chr9	33244400	33245400	2.341204741901576
chr9	33244500	33245500	1.7238691223717284
chr9	33244600	33245600	1.8810664320852464
chr9	33244700	33245700	1.8043723811926082
chr9	33244800	33245800	2.4512490045662565
chr9	33244900	33245900	3.0153703312324
chr9	33245000	33246000	3.511806743621568
chr9	33245100	33246100	3.3803854970742098
chr9	33245200	33246200	2.756532604702476
chr9	33245300	33246300	2.626126307139137
chr9	33245400	33246400	3.1414986180727054
chr9	33245500	33246500	3.477886086845029
chr9	33245600	33246600	2.9238068401779884
chr9	33245700	33246700	2.573125236232133
chr9	33245800	33246800	1.8286964541944737
chr9	33245900	33246900	2.0364469010038007
chr9	33246000	33247000	1.5994033586733793
chr9	33246100	33247100	1.0068396701529163
chr9	33246200	33247200	0.8751940479813214
chr9	33246300	33247300	0.888143938338326
chr9	33246400	33247400	0.5448853596911896
chr9	33246500	33247500	0.3982861641320348
chr9	33246600	33247600	0.2840197874494569
chr9	33246700	33247700	0.7463092155372332
chr9	33246800	33247800	0.590485389685371
chr9	33246900	33247900	0.8386943793964386
chr9	33247000	33248000	0.38345471800669967
chr9	33247100	33248100	0.024589379322514728
chr9	33247200	33248200	0.5508341308176726
chr9	33247300	33248300	0.4524969435001054
chr9	33247400	33248400	-0.25483644827607244
chr9	33247500	33248500	-0.442801081996397
chr9	33247600	33248600	0.0988219665596532
chr9	33247700	33248700	0.07130594154953429
chr9	33247800	33248800	0.8558087424113723
chr9	33247900	33248900	0.914043581402466
chr9	33248000	33249000	0.9040430374364606
chr9	33248100	33249100	1.6421017211303837
chr9	33248200	33249200	0.7636162714917522
chr9	33248300	33249300	1.260500069071228
chr9	33248400	33249400	1.5943438901414408
chr9	33248500	33249500	1.859581783312794
chr9	33248600	33249600	1.2327544083052608
chr9	33248700	33249700	0.793439518395941
chr9	33248800	33249800	0.5698705314024887
chr9	33248900	33249900	-0.1829990738176933
chr9	33249000	33250000	-0.26055812127364275
chr9	33249100	33250100	-0.11726730702172647
chr9	33259300	33260300	9.87350788224417
chr9	33259400	33260400	8.81573208893553
chr9	33259500	33260500	7.833272415374322
chr9	33260000	33261000	-0.5583912038415545
chr9	33260100	33261100	8.970096550374265
chr9	33264700	33265700	9.655241189010937
chr9	33268400	33269400	1.2056445078179934
chr9	33268500	33269500	1.006921505827852
chr9	33268600	33269600	1.5730584594551345
chr9	33268700	33269700	1.2855421686455921
chr9	33268800	33269800	1.5309668889478347
chr9	33268900	33269900	1.87709551292685
chr9	33269000	33270000	1.5394900262404032
chr9	33269100	33270100	1.2097802193982805
chr9	33269200	33270200	1.536522298609719
chr9	33269300	33270300	1.4370365154506564
chr9	33269400	33270400	1.2842422641008966
chr9	33269500	33270500	0.9054417018023808
chr9	33269600	33270600	0.3759947980524936
chr9	33269700	33270700	0.93023412700511
chr9	33269800	33270800	0.8905464142808941
chr9	33269900	33270900	0.6540781811354339
chr9	33270000	33271000	0.7608732689476837
chr9	33270100	33271100	1.1113643358418732
chr9	33270200	33271200	0.8679534867224129
chr9	33270300	33271300	0.7375876677257439
chr9	33270400	33271400	1.5054644429815012
chr9	33270500	33271500	1.9089941622790603
chr9	33270600	33271600	2.4895637776616257
chr9	33270700	33271700	2.1802849327381946
chr9	33270800	33271800	2.24208163302122
chr9	33270900	33271900	2.4382169813108656
chr9	33271000	33272000	2.416225504063567
chr9	33271100	33272100	2.247153264285912
chr9	33271200	33272200	2.5415892410672094
chr9	33271300	33272300	2.1871500971541766
chr9	33271400	33272400	1.8499096084322
chr9	33271500	33272500	1.731825395471844
chr9	33272500	33273500	2.363024182539525
chr9	33272600	33273600	1.89630508749002
chr9	33272700	33273700	2.0960117779449874
chr9	33273700	33274700	1.017287743205938
chr9	33273800	33274800	1.3097721007300362
chr9	33273900	33274900	1.0604217806773149
chr9	33274000	33275000	0.910607981607415
chr9	33274100	33275100	0.8922810404042332
chr9	33274200	33275200	0.7496756374662995
chr9	33274300	33275300	1.000937202800121
chr9	33274400	33275400	1.4346707999827502
chr9	33274500	33275500	1.0753902127669412
chr9	33274600	33275600	1.177389614991449
chr9	33274700	33275700	0.853462741404261
chr9	33274800	33275800	0.4551017534912784
chr9	33274900	33275900	0.8204599694764521
chr9	33275000	33276000	0.9253004726917878
chr9	33275100	33276100	1.5433760605779805
chr9	33275200	33276200	1.849034501933623
chr9	33275300	33276300	1.4323250752929106
chr9	33275400	33276400	1.210811494197666
chr9	33275500	33276500	1.6172864977578882
chr9	33275600	33276600	1.894134198181708
chr9	33275700	33276700	2.4986730904971446
chr9	33275800	33276800	2.0540203520518445
chr9	33275900	33276900	1.5534543612124208
chr9	33276000	33277000	1.4492536591294096
chr9	33276100	33277100	1.0138597365717288
chr9	33277200	33278200	2.5650326669164456
chr9	33277300	33278300	3.4310131754808766
chr9	33277400	33278400	3.754220060778922
chr9	33277500	33278500	3.355633496792627
chr9	33277600	33278600	3.1307005264035555
chr9	33277700	33278700	3.4581799628403536
chr9	33277800	33278800	3.167318598034337
chr9	33277900	33278900	3.0340049968753
chr9	33278000	33279000	2.738587701596168
chr9	33278100	33279100	2.003148919473477
chr9	33278200	33279200	1.931800195064075
chr9	33278300	33279300	0.9622455505218565
chr9	33278400	33279400	0.7024944635777831
chr9	33278500	33279500	0.7782365540156603
chr9	33278600	33279600	0.8395066136296726
chr9	33278700	33279700	0.6709291561079987
chr9	33278800	33279800	0.8624670936714809
chr9	33279900	33280900	1.4051297454073808
chr9	33280000	33281000	1.2196651649185293
chr9	33280100	33281100	1.5453850536860527
chr9	33280200	33281200	0.8899164973772055
chr9	33280300	33281300	0.7872604329195876
chr9	33280400	33281400	1.257985096160325
chr9	33280500	33281500	1.9485239587153813
chr9	33280600	33281600	2.521299350957402
chr9	33280700	33281700	3.138409697468078
chr9	33280800	33281800	2.7090557414816114
chr9	33280900	33281900	2.6292493712459497
chr9	33281000	33282000	1.692160106516423
chr9	33281100	33282100	1.5156405060580864
chr9	33281200	33282200	2.094590143603786
chr9	33281300	33282300	2.5495660036770897
chr9	33281400	33282400	2.0697906830016235
chr9	33281500	33282500	1.4980555728057878
chr9	33281600	33282600	1.1852003924690224
chr9	33281700	33282700	0.6055520616806108
chr9	33281800	33282800	-0.2478840839076651
chr9	33281900	33282900	-0.7571667814875087
chr9	33282000	33283000	-0.33384608568817203
chr9	33282100	33283100	0.2514811904878195
chr9	33282200	33283200	0.4618712537117906
chr9	33282300	33283300	-0.4349297181110157
chr9	33282400	33283400	0.3574191987161204
chr9	33282500	33283500	0.3293545728797153
chr9	33282600	33283600	0.14355255535109354
chr9	33282700	33283700	0.09439102082553086
chr9	33282800	33283800	1.1417479549730964
chr9	33282900	33283900	1.6662714811219494
chr9	33283000	33284000	2.008836227101964
chr9	33283100	33284100	1.137533983466536
chr9	33283200	33284200	1.359793757033801
chr9	33283300	33284300	1.4857024092717293
chr9	33283400	33284400	1.4878429158469841
chr9	33283500	33284500	1.5936217263646293
chr9	33283600	33284600	1.5722557656677043
chr9	33283700	33284700	2.145411938204977
chr9	33283800	33284800	1.734208127145347
chr9	33283900	33284900	1.8935418214047977
chr9	33284000	33285000	1.4696116825142984
chr9	33284100	33285100	1.8171152313519603
chr9	33284200	33285200	1.8166705154571243
chr9	33285300	33286300	1.2167233740298025
chr9	33285400	33286400	1.4561848389662473
chr9	33285500	33286500	1.1289116824110808
chr9	33285600	33286600	1.5062611762697466
chr9	33285700	33286700	1.1798073835942935
chr9	33285800	33286800	1.2191565452263826
chr9	33285900	33286900	1.1215382059735362
chr9	33286000	33287000	0.8492178017825504
chr9	33286100	33287100	0.9265607551253496
chr9	33286200	33287200	0.531154026340575
chr9	33286300	33287300	0.12090022024921028
chr9	33286400	33287400	-0.2364879782975413
chr9	33286900	33287900	0.9238415810272124
chr9	33287000	33288000	1.579834385664236
chr9	33287100	33288100	1.8338134036134244
chr9	33287200	33288200	2.170928037749412
chr9	33287300	33288300	2.505465025236417
chr9	33287400	33288400	2.7899981192648173
chr9	33287500	33288500	2.9717032328774167
chr9	33287600	33288600	3.3094892322580405
chr9	33287700	33288700	2.856377759745642
chr9	33287800	33288800	3.013575437778312
chr9	33287900	33288900	3.2185464828095127
chr9	33288000	33289000	3.022434345408085
chr9	33288100	33289100	3.3252619665696237
chr9	33288200	33289200	3.279714550726149
chr9	33288300	33289300	3.0219517539153107
chr9	33288400	33289400	3.133997412871389
chr9	33288500	33289500	3.07626211090508
chr9	33288600	33289600	2.8548370532362544
chr9	33288700	33289700	3.6011908237257955
chr9	33288800	33289800	3.4871493203088804
chr9	33288900	33289900	3.0745786749026687
chr9	33289500	33290500	-1.807899671843808
chr9	33289600	33290600	-2.033593176108652
chr9	33289700	33290700	-1.853125728078142
chr9	33289800	33290800	-1.6351894835252585
chr9	33289900	33290900	-1.449773764640641
chr9	33290000	33291000	-1.135498084777859
chr9	33290100	33291100	-1.3711631464131535
chr9	33291100	33292100	0.4800994855516852
chr9	33291200	33292200	0.36676914521749865
chr9	33291300	33292300	0.3788455436967952
chr9	33291400	33292400	0.2738744179954693
chr9	33291500	33292500	0.2896239979560824
chr9	33291600	33292600	0.1810413556625811
chr9	33291700	33292700	-0.30586225164214464
chr9	33291800	33292800	-0.5966126348387536
chr9	33291900	33292900	-0.366052064633776
chr9	33292000	33293000	0.20618831832572604
chr9	33292100	33293100	-0.3914481449736051
chr9	33292200	33293200	0.4499780939437
chr9	33292300	33293300	-0.04324629885337898
chr9	33292400	33293400	0.3142451531830667
chr9	33292500	33293500	-0.31147211807868624
chr9	33292600	33293600	-0.15998329175277698
chr9	33292700	33293700	0.5086932222883784
chr9	33292800	33293800	0.2557320613066388
chr9	33292900	33293900	-0.17480227361141307
chr9	33293000	33294000	-0.5466379546452688
chr9	33293100	33294100	0.3605645711928401
chr9	33293200	33294200	-0.4532398707161373
chr9	33293300	33294300	0.03322052425939288
chr9	33293400	33294400	-0.16797892990961172
chr9	33293500	33294500	0.5154761690509307
chr9	33293600	33294600	0.469006761280857
chr9	33293700	33294700	0.5089824866919641
chr9	33293800	33294800	1.192173089728415
chr9	33293900	33294900	1.9470566639529845
chr9	33294000	33295000	2.4064299542790506
chr9	33294100	33295100	2.082955063656223
chr9	33294200	33295200	2.7471589338976266
chr9	33294300	33295300	3.1538107727818447
chr9	33294400	33295400	3.5135131528589474
chr9	33294500	33295500	3.7509785776849114
chr9	33294600	33295600	3.6713222749910894
chr9	33294700	33295700	3.222350527495573
chr9	33294800	33295800	2.4386035064481426
chr9	33294900	33295900	2.007766087190014
chr9	33295000	33296000	1.3139822174894398
chr9	33295100	33296100	1.4108187652785409
chr9	33295200	33296200	1.1845099555947138
chr9	33295300	33296300	0.7721374214533235
chr9	33295400	33296400	0.6123483979792427
chr9	33295500	33296500	0.1850038309134161
chr9	33295600	33296600	0.3606224414912447
chr9	33295700	33296700	0.4133155873797304
chr9	33295800	33296800	-0.16036948466329645
chr9	33295900	33296900	-0.6646301609003027
chr9	33296000	33297000	-0.21539678947918892
chr9	33296100	33297100	-0.29695854934216864
chr9	33296200	33297200	-0.9689132759820012
chr9	33296300	33297300	-1.0007494261873973
chr9	33296400	33297400	-1.2134151328879808
chr9	33296500	33297500	-1.4380883768213608
chr9	33296600	33297600	-1.4236599944831112
chr9	33296700	33297700	-1.30090696590995
chr9	33296800	33297800	-1.0469090080045205
chr9	33296900	33297900	-0.9323015827999098
chr9	33297000	33298000	-1.2100828946439572
chr9	33297100	33298100	-1.3425565955989722
chr9	33297200	33298200	-1.1358339582338524
chr9	33297300	33298300	-0.4605177562884029
chr9	33297400	33298400	-0.408764934484164
chr9	33297500	33298500	0.09408984915535352
chr9	33297600	33298600	0.07500624472396739
chr9	33297700	33298700	0.5449649386060997
chr9	33297800	33298800	0.6403146459062546
chr9	33297900	33298900	0.09551315056181056
chr9	33298000	33299000	0.20315826199516004
chr9	33298100	33299100	0.20866884020282034
chr9	33298200	33299200	-0.1350553206616202
chr9	33298300	33299300	-0.7113579001823827
chr9	33298400	33299400	-0.8556491497659204
chr9	33298500	33299500	-0.7061609427960209
chr9	33298600	33299600	-0.3872402070026879
chr9	33298700	33299700	-0.2498813518653233
chr9	33298800	33299800	0.2599578223175995
chr9	33298900	33299900	1.153565080227846
chr9	33299000	33300000	0.7022647410221169
chr9	33300100	33301100	-0.4850408647582812
chr9	33300200	33301200	-0.5144983968349092
chr9	33300300	33301300	-0.11680567134175013
chr9	33300400	33301400	0.2561265372061596
chr9	33300500	33301500	-0.06373514897815312
chr9	33300600	33301600	0.5581841912295943
chr9	33300700	33301700	0.321170731032683
chr9	33300800	33301800	0.4433126244193071
chr9	33300900	33301900	0.6259299998666173
chr9	33301000	33302000	0.9532492600886758
chr9	33301100	33302100	1.4888262232471847
chr9	33301200	33302200	1.311370367484206
chr9	33301300	33302300	0.95207066591198
chr9	33302700	33303700	1.3642678405721789
chr9	33302800	33303800	1.059324370438937
chr9	33302900	33303900	0.8974331434431609
chr9	33303000	33304000	0.6402645868867833
chr9	33303100	33304100	1.2162108712097959
chr9	33303200	33304200	1.0777777508294462
chr9	33303300	33304300	1.081239098960357
chr9	33303400	33304400	1.4468579438863225
chr9	33303500	33304500	0.9879009222456844
chr9	33303600	33304600	0.4570520861568467
chr9	33303700	33304700	0.5920964908140812
chr9	33303800	33304800	0.6726016331933268
chr9	33303900	33304900	0.5888288825487756
chr9	33304000	33305000	0.7668046953285128
chr9	33304100	33305100	0.43242089268604816
chr9	33304200	33305200	0.4924099106506463
chr9	33304300	33305300	0.04127661324328885
chr9	33304400	33305400	0.014955825214685576
chr9	33304500	33305500	0.3985881666159721
chr9	33304600	33305600	0.4985077978633599
chr9	33304700	33305700	0.2906018572722956
chr9	33304800	33305800	0.5346158794767384
chr9	33304900	33305900	0.4343473560787702
chr9	33305000	33306000	0.35083136106626056
chr9	33305100	33306100	0.09741382476059238
chr9	33305200	33306200	0.1693261889629733
chr9	33305300	33306300	0.7274483678450079
chr9	33305400	33306400	0.5291199120460212
chr9	33305500	33306500	0.21544498013428268
chr9	33305600	33306600	0.3152879641274918
chr9	33305700	33306700	0.505339392028218
chr9	33305800	33306800	0.340963234486425
chr9	33305900	33306900	0.4619943318456629
chr9	33306000	33307000	0.4361556457659054
chr9	33306100	33307100	0.7692970841917739
chr9	33306200	33307200	0.7032929916534207
chr9	33306300	33307300	0.9847027162533086
chr9	33306400	33307400	1.1265636875878071
chr9	33306500	33307500	1.3106903187049883
chr9	33306600	33307600	1.9422971206296733
chr9	33306700	33307700	1.2643079645074489
chr9	33306800	33307800	0.7858900622533351
chr9	33307800	33308800	-0.4662677798943026
chr9	33307900	33308900	-0.11870504080597795
chr9	33308000	33309000	0.059644944698082195
chr9	33308100	33309100	0.05567098000815695
chr9	33308200	33309200	0.17280692765488045
chr9	33308300	33309300	0.5655867688997414
chr9	33308400	33309400	0.7171458368751394
chr9	33308500	33309500	0.7175993422219907
chr9	33308600	33309600	0.2605812465950883
chr9	33308700	33309700	0.5765159515125647
chr9	33308800	33309800	1.5424419416845752
chr9	33308900	33309900	0.927014305850624
chr9	33309000	33310000	0.35650421845612806
chr9	33309100	33310100	0.09672199557986927
chr9	33309200	33310200	0.1922499380349432
chr9	33309300	33310300	-0.1890706528279368
chr9	33309400	33310400	-0.18445801034204629
chr9	33309500	33310500	-0.5660036089210563
chr9	33309600	33310600	-0.4867445402380572
chr9	33309700	33310700	-0.3200312492188625
chr9	33309800	33310800	-0.6580984413634627
chr9	33309900	33310900	-0.18533608438545485
chr9	33310000	33311000	0.5270238077329171
chr9	33310100	33311100	0.9189379721501492
chr9	33310200	33311200	1.3181776405170542
chr9	33310300	33311300	1.6758977531879935
chr9	33310400	33311400	1.5709799192112373
chr9	33310500	33311500	1.555726653533701
chr9	33310600	33311600	2.4081357304201383
chr9	33310700	33311700	2.5084464854398294
chr9	33310800	33311800	2.6967863078260237
chr9	33310900	33311900	2.442904605441805
chr9	33311000	33312000	2.33366641619666
chr9	33311100	33312100	2.1114028169251933
chr9	33311200	33312200	1.6287989975767043
chr9	33311300	33312300	1.7696663124590517
chr9	33311400	33312400	1.6394025180929803
chr9	33311500	33312500	1.920237944472535
chr9	33311600	33312600	0.995098227790412
chr9	33311700	33312700	1.3251468062796088
chr9	33311800	33312800	0.9848998963636658
chr9	33311900	33312900	1.2899392654492745
chr9	33312000	33313000	1.2430740371125995
chr9	33312100	33313100	1.3048665373975727
chr9	33312200	33313200	0.7711343113484069
chr9	33312300	33313300	0.9492650495394308
chr9	33312400	33313400	1.0918732536098137
chr9	33312500	33313500	0.7191905986608809
chr9	33312600	33313600	0.8465408818831914
chr9	33312700	33313700	0.2366379095916759
chr9	33312800	33313800	0.9380229225062364
chr9	33312900	33313900	0.15153248351413195
chr9	33313000	33314000	0.06617878509288252
chr9	33313100	33314100	0.2384852605757995
chr9	33313200	33314200	0.5673235740690259
chr9	33313300	33314300	-0.15281763015443153
chr9	33313400	33314400	-0.423968047283858
chr9	33313500	33314500	-0.2244794321080036
chr9	33313600	33314600	0.5714659931946457
chr9	33313700	33314700	1.4463185512548222
chr9	33313800	33314800	1.0346177672152022
chr9	33313900	33314900	1.6899011260891486
chr9	33314000	33315000	1.5533303525399522
chr9	33314100	33315100	1.3518228702591724
chr9	33314200	33315200	1.7990175082837554
chr9	33314600	33315600	1.0764567091743331
chr9	33314700	33315700	0.30715928507049856
chr9	33315800	33316800	0.8046783445077791
chr9	33315900	33316900	-0.023268302474758102
chr9	33316000	33317000	0.07516991137917557
chr9	33316100	33317100	-0.14696833579144244
chr9	33316200	33317200	-0.01831137422606329
chr9	33316300	33317300	-0.1834158804416116
chr9	33316400	33317400	-0.06019567681504377
chr9	33318000	33319000	2.5620605156420093
chr9	33318100	33319100	2.6234457797612905
chr9	33318200	33319200	3.2169955877313
chr9	33318300	33319300	3.3244177091707665
chr9	33318400	33319400	3.275826633499687
chr9	33318500	33319500	3.351689422542208
chr9	33318600	33319600	3.2803611042094336
chr9	33318700	33319700	3.112472654670292
chr9	33318800	33319800	2.811896723503576
chr9	33318900	33319900	2.4626826828047235
chr9	33319900	33320900	0.3228275779501202
chr9	33320000	33321000	0.23917432453071388
chr9	33320100	33321100	0.3453135058334346
chr9	33320200	33321200	0.2214118900850008
chr9	33320300	33321300	-0.12899955069911534
chr9	33320400	33321400	-0.2467284659696687
chr9	33320500	33321500	0.06540444327407156
chr9	33320600	33321600	-0.4263192771494352
chr9	33320700	33321700	-0.18598137207233129
chr9	33320800	33321800	-0.3593013149243133
chr9	33322100	33323100	-0.6863819224941096
chr9	33322200	33323200	-0.5395738926455721
chr9	33322300	33323300	-0.9173712687519548
chr9	33322400	33323400	-1.0936545016828645
chr9	33322500	33323500	-1.036455683852987
chr9	33322600	33323600	-1.0944737111823208
chr9	33322700	33323700	0.037541064749658896
chr9	33322800	33323800	-0.5747072798131583
chr9	33322900	33323900	-0.0876667416655588
chr9	33323000	33324000	0.6438164029080303
chr9	33323100	33324100	0.28773184211522884
chr9	33323200	33324200	0.5468818358768119
chr9	33323300	33324300	0.5739178606732875
chr9	33323400	33324400	0.7061721800296153
chr9	33323500	33324500	0.8177471647780925
chr9	33323600	33324600	0.4913536149022482
chr9	33323700	33324700	0.2528277784227811
chr9	33323800	33324800	0.5152255802534335
chr9	33323900	33324900	0.8040260125849643
chr9	33325000	33326000	-0.047430217260617136
chr9	33325100	33326100	0.3671350023412705
chr9	33325200	33326200	0.1213425590225169
chr9	33325300	33326300	0.10117782494262524
chr9	33325400	33326400	0.027025588101561457
chr9	33325500	33326500	-0.588605891845944
chr9	33325600	33326600	-0.8579805342981802
chr9	33325700	33326700	-0.9924033806964796
chr9	33325800	33326800	-1.0371077469653458
chr9	33325900	33326900	-1.3170626632375584
chr9	33326000	33327000	-0.886771776744666
chr9	33326100	33327100	-1.645120736264391
chr9	33326200	33327200	-1.1211895648475636
chr9	33326300	33327300	-1.0463625929476421
chr9	33326400	33327400	-0.6683525846982941
chr9	33326500	33327500	-0.7731105538371135
chr9	33326600	33327600	-0.5469253550903227
chr9	33326700	33327700	-0.11599094122158453
chr9	33326800	33327800	0.4242542452975525
chr9	33326900	33327900	1.0668598412085482
chr9	33327000	33328000	0.8421708161269533
chr9	33327100	33328100	0.9626616221688492
chr9	33327200	33328200	0.9972078155997977
chr9	33327300	33328300	1.1343591877861574
chr9	33327400	33328400	0.4893849436582411
chr9	33327500	33328500	0.8634041989722935
chr9	33327600	33328600	0.6867207763395071
chr9	33327700	33328700	0.8381696351842413
chr9	33327800	33328800	-0.13219947617759234
chr9	33327900	33328900	-0.5493821018902598
chr9	33328000	33329000	-0.6410462706985128
chr9	33328100	33329100	0.12778344963917676
chr9	33328200	33329200	0.3927852507859865
chr9	33328300	33329300	0.2918486465786204
chr9	33328400	33329400	-0.040153034387295686
chr9	33328500	33329500	-0.2748190048700473
chr9	33328600	33329600	-1.033790741105323
chr9	33328700	33329700	-1.3072764168664204
chr9	33328800	33329800	-0.6086809784055852
chr9	33328900	33329900	-0.30316285880179183
chr9	33329000	33330000	0.10686630233496677
chr9	33329100	33330100	0.4328338492497375
chr9	33329200	33330200	0.4580426450239192
chr9	33329300	33330300	0.4952810052827492
chr9	33329400	33330400	0.9073664223231106
chr9	33329700	33330700	1.2785371610037366
chr9	33329800	33330800	1.3308636418397304
chr9	33329900	33330900	1.4440624060251177
chr9	33330000	33331000	1.405253274694788
chr9	33330100	33331100	0.8891853122552391
chr9	33330200	33331200	0.8807860927929643
chr9	33330300	33331300	1.0379479208242446
chr9	33330400	33331400	1.0472857552986874
chr9	33330500	33331500	1.1480157712634214
chr9	33330600	33331600	1.2559259295360792
chr9	33330700	33331700	1.2205618057918184
chr9	33331800	33332800	1.1025875054955077
chr9	33331900	33332900	0.9394721596072052
chr9	33332000	33333000	1.377360024685563
chr9	33332100	33333100	0.8996603219205996
chr9	33332200	33333200	0.8558069631007312
chr9	33332300	33333300	1.0607176919291306
chr9	33332400	33333400	0.7017604308087526
chr9	33332500	33333500	0.5200890176227431
chr9	33332600	33333600	-0.08663858047256598
chr9	33332700	33333700	-0.789978209377532
chr9	33332800	33333800	-0.5599394914573951
chr9	33332900	33333900	-1.2219012426015183
chr9	33333000	33334000	-1.553257058647841
chr9	33333100	33334100	-1.23272460439033
chr9	33333200	33334200	-1.5791219189299612
chr9	33333300	33334300	-1.4607473226465917
chr9	33333400	33334400	-0.8172484041439977
chr9	33333500	33334500	-0.4985038598864152
chr9	33333600	33334600	-0.6665417660562108
chr9	33333700	33334700	-0.15194028907852986
chr9	33333800	33334800	-0.2085570315532249
chr9	33333900	33334900	0.8318413202934579
chr9	33334000	33335000	0.8455950633880247
chr9	33334100	33335100	1.1005968513919009
chr9	33334200	33335200	1.0088559471337626
chr9	33335300	33336300	-0.8528264680370234
chr9	33335400	33336400	0.035528263097124944
chr9	33335500	33336500	-0.12548133116347507
chr9	33335600	33336600	-0.14539419888628125
chr9	33335700	33336700	-0.3101315153811789
chr9	33335800	33336800	0.14946171559697555
chr9	33335900	33336900	-0.6202697663935622
chr9	33336000	33337000	-0.44831438035193094
chr9	33336100	33337100	0.11666612746131565
chr9	33336200	33337200	0.2757397862590037
chr9	33336300	33337300	0.26368772703322696
chr9	33336400	33337400	-0.4663072037084172
chr9	33336500	33337500	-0.07946381485720723
chr9	33336600	33337600	-0.11241290005499537
chr9	33336700	33337700	0.10170084341804284
chr9	33336800	33337800	-0.12112778173598125
chr9	33336900	33337900	0.7702159273841943
chr9	33338000	33339000	0.7097430931452983
chr9	33338100	33339100	0.3366063342463479
chr9	33338200	33339200	1.1435122914007474
chr9	33338300	33339300	1.5440733684793115
chr9	33338400	33339400	1.0565641999944382
chr9	33338500	33339500	1.2156001736146216
chr9	33338600	33339600	0.011706405691158474
chr9	33338700	33339700	0.2876650222404324
chr9	33338800	33339800	0.07769751206082147
chr9	33338900	33339900	-0.2552502588178669
chr9	33339000	33340000	0.33868339842187856
chr9	33339100	33340100	0.5130493870912147
chr9	33339200	33340200	0.09822869168125226
chr9	33339300	33340300	0.19053005506081425
chr9	33339400	33340400	1.008135878276941
chr9	33339500	33340500	1.0853294873679855
chr9	33339600	33340600	1.342440288227808
chr9	33339700	33340700	0.8408691376049545
chr9	33339800	33340800	0.7802559698468347
chr9	33339900	33340900	1.191775909045628
chr9	33340000	33341000	1.1627936727400485
chr9	33340100	33341100	0.7440138938502735
chr9	33340200	33341200	0.7746388400144618
chr9	33340300	33341300	0.9017230342232362
chr9	33340400	33341400	0.4796226000671138
chr9	33340500	33341500	-0.06572152782951596
chr9	33340600	33341600	-0.2372439238105869
chr9	33340700	33341700	0.08814666549326969
chr9	33340800	33341800	0.058026519146330814
chr9	33340900	33341900	0.01808885888966805
chr9	33341000	33342000	-0.07000023628515097
chr9	33341100	33342100	-0.2739866687728789
chr9	33341200	33342200	-0.2268123789434743
chr9	33341300	33342300	-0.3603458391304442
chr9	33342100	33343100	1.3991056447568322
chr9	33342200	33343200	1.1376494423525634
chr9	33342300	33343300	1.708349909048825
chr9	33342400	33343400	2.0199294261690746
chr9	33342500	33343500	2.3458934701065566
chr9	33342600	33343600	2.3829583722387544
chr9	33342700	33343700	2.2336650129904903
chr9	33342800	33343800	1.8500797214489328
chr9	33342900	33343900	1.432240282579819
chr9	33343000	33344000	0.9259033211667003
chr9	33343100	33344100	0.8202018183200757
chr9	33343200	33344200	1.8534318762496385
chr9	33343300	33344300	1.821942482084179
chr9	33343400	33344400	1.3323158758072406
chr9	33343500	33344500	1.1592384219640626
chr9	33343600	33344600	0.6594766660937045
chr9	33343700	33344700	0.4322885122916844
chr9	33343800	33344800	0.4342153582996097
chr9	33343900	33344900	0.7042216078969182
chr9	33344000	33345000	0.7271935875607083
chr9	33344100	33345100	0.10657814518218872
chr9	33345200	33346200	1.7378191603000277
chr9	33345300	33346300	2.2658832025196003
chr9	33345400	33346400	2.2306447491551213
chr9	33345500	33346500	1.842394472517336
chr9	33345600	33346600	2.816303997557384
chr9	33345700	33346700	3.5523508948999387
chr9	33345800	33346800	3.887737225869576
chr9	33345900	33346900	2.9956859622640164
chr9	33346000	33347000	2.6850108183162984
chr9	33346100	33347100	2.7281929941914163
chr9	33346200	33347200	2.7202404249378374
chr9	33346300	33347300	2.144695240267627
chr9	33346400	33347400	2.180897377493204
chr9	33346500	33347500	1.3045835411778608
chr9	33346600	33347600	0.2052535285862377
chr9	33346700	33347700	0.17731539750838768
chr9	33346800	33347800	-0.22323784743284272
chr9	33346900	33347900	0.4166156936073681
chr9	33347000	33348000	0.2680986505857432
chr9	33347100	33348100	0.4893813494953884
chr9	33347200	33348200	0.05052252323219115
chr9	33347300	33348300	0.05636125296420209
chr9	33347400	33348400	-0.2354500534936747
chr9	33347500	33348500	0.3261992404570274
chr9	33347600	33348600	0.5440274094455779
chr9	33347700	33348700	0.2708369757252835
chr9	33347800	33348800	0.2504079332546246
chr9	33347900	33348900	-0.4512035976700201
chr9	33348000	33349000	-0.22892654636620557
chr9	33348100	33349100	-0.11906439658303025
chr9	33348200	33349200	-0.029923572456228807
chr9	33348300	33349300	0.4745904878050888
chr9	33348400	33349400	0.694152272045409
chr9	33348500	33349500	0.8669074511312709
chr9	33348600	33349600	0.5438271620103565
chr9	33348700	33349700	0.6284776408689235
chr9	33348800	33349800	1.140637488332033
chr9	33348900	33349900	1.6159994153199504
chr9	33349000	33350000	1.6042490000348069
chr9	33349100	33350100	1.0045966509725717
chr9	33349200	33350200	1.1682802346367231
chr9	33350300	33351300	1.1727668484556122
chr9	33350400	33351400	2.033177327013529
chr9	33350500	33351500	1.9334249327823136
chr9	33350600	33351600	1.4875015809778738
chr9	33350700	33351700	2.0090960688664325
chr9	33350800	33351800	2.1375044748138583
chr9	33350900	33351900	2.3293072530729413
chr9	33351000	33352000	2.498896194389998
chr9	33351100	33352100	2.105439349781268
chr9	33351200	33352200	1.982655745061071
chr9	33351300	33352300	1.6337518062304446
chr9	33351400	33352400	1.7032068003442058
chr9	33351500	33352500	2.285969571577937
chr9	33351600	33352600	1.6620305677451008
chr9	33351700	33352700	0.8347661591548415
chr9	33351800	33352800	0.8064508276178477
chr9	33351900	33352900	0.7850473807636391
chr9	33352000	33353000	0.7749719845102301
chr9	33352100	33353100	0.9776073875742144
chr9	33352200	33353200	0.7019729351905046
chr9	33352300	33353300	-0.242380161466856
chr9	33352400	33353400	-0.41670837164439295
chr9	33352500	33353500	-0.3913758749740081
chr9	33352600	33353600	-0.14087050329051726
chr9	33352700	33353700	0.8204744255600406
chr9	33353800	33354800	1.6237578431595088
chr9	33353900	33354900	2.0134867888200567
chr9	33354000	33355000	2.1723826789225242
chr9	33354100	33355100	2.8656099026986657
chr9	33354200	33355200	2.6170169663341984
chr9	33354300	33355300	2.8993060162899944
chr9	33354400	33355400	3.3946818025047882
chr9	33354500	33355500	2.7895823726857456
chr9	33354600	33355600	2.453158570381836
chr9	33355700	33356700	-0.9245661259509664
chr9	33355800	33356800	-0.9114707988928268
chr9	33355900	33356900	-1.028119631026101
chr9	33356000	33357000	-0.7901182733657941
chr9	33356100	33357100	-0.4133091639637197
chr9	33357200	33358200	-0.8098860838315993
chr9	33357300	33358300	-0.5000148286394462
chr9	33357400	33358400	-1.001055242089463
chr9	33357500	33358500	-1.2627319146228406
chr9	33357600	33358600	-0.7182801754671619
chr9	33358700	33359700	-0.3376108789938889
chr9	33358800	33359800	0.5305911823596888
chr9	33358900	33359900	0.6735299964221394
chr9	33359000	33360000	0.6483749015825533
chr9	33359100	33360100	0.6764313553566992
chr9	33359200	33360200	0.7143452279848781
chr9	33359300	33360300	1.110012996618397
chr9	33359400	33360400	0.7635435546599498
chr9	33359500	33360500	1.3299321119022554
chr9	33359600	33360600	0.7038660299657521
chr9	33359700	33360700	0.2658703177948321
chr9	33359800	33360800	-0.5129105895966509
chr9	33359900	33360900	-0.3307769899634775
chr9	33360000	33361000	-0.14789308804899126
chr9	33360100	33361100	-0.021093981814488204
chr9	33360200	33361200	-0.1960842605818435
chr9	33360300	33361300	-0.2108352178055473
chr9	33360400	33361400	0.13285831051379718
chr9	33360500	33361500	-0.6350256158735507
chr9	33360600	33361600	0.24948137340054105
chr9	33360700	33361700	1.4271883431830892
chr9	33360800	33361800	1.6381084398467936
chr9	33360900	33361900	1.4789803963526305
chr9	33361000	33362000	1.3095927607020152
chr9	33361100	33362100	1.1981871893568965
chr9	33362900	33363900	0.37733881088401616
chr9	33363000	33364000	-0.6096677035026581
chr9	33363100	33364100	-0.046264635165398194
chr9	33363200	33364200	0.2633389077014545
chr9	33363300	33364300	0.7280052914703137
chr9	33363400	33364400	0.47418316063950894
chr9	33363500	33364500	0.07462182889947744
chr9	33363600	33364600	0.6360675780278398
chr9	33363700	33364700	0.6075221542408181
chr9	33363800	33364800	0.7492501320593039
chr9	33363900	33364900	1.0823675377014348
chr9	33364000	33365000	2.207722955030638
chr9	33364100	33365100	2.2179782464026063
chr9	33364200	33365200	2.013758330677393
chr9	33364300	33365300	1.3761510421553507
chr9	33364400	33365400	2.221466784788612
chr9	33364500	33365500	2.8038015960426823
chr9	33364600	33365600	2.5600346748241294
chr9	33364700	33365700	2.450287783285438
chr9	33364800	33365800	1.9091157732628885
chr9	33364900	33365900	2.462397281528897
chr9	33365000	33366000	1.685581296938456
chr9	33365100	33366100	1.4222685513770057
chr9	33365200	33366200	1.516107180835147
chr9	33365300	33366300	1.1997254402607471
chr9	33365400	33366400	0.1909566988638448
chr9	33365500	33366500	-0.16973570411007105
chr9	33365600	33366600	-0.050098182176516085
chr9	33365700	33366700	0.4583619086422209
chr9	33365800	33366800	1.3217389146365748
chr9	33365900	33366900	0.8996909164712393
chr9	33366000	33367000	1.3822630355418888
chr9	33366100	33367100	1.3016708385593272
chr9	33366200	33367200	1.2996854595885536
chr9	33366300	33367300	1.7215746985570064
chr9	33366400	33367400	2.62204628959454
chr9	33366500	33367500	2.7550314186681524
chr9	33366600	33367600	3.1173160084103784
chr9	33366700	33367700	2.1160735880170907
chr9	33366800	33367800	1.764622834926462
chr9	33366900	33367900	1.5778242574256427
chr9	33367000	33368000	1.1181071780284935
chr9	33367100	33368100	1.0526085959809135
chr9	33367200	33368200	0.7301366298279808
chr9	33367300	33368300	0.8745701854750149
chr9	33367400	33368400	0.4938146500363964
chr9	33367500	33368500	0.6251270161255845
chr9	33367600	33368600	0.3102191721838427
chr9	33367700	33368700	1.3134407848441894
chr9	33367800	33368800	0.8156900928038865
chr9	33367900	33368900	0.9650539601539836
chr9	33368000	33369000	0.8895379423189709
chr9	33368100	33369100	1.049000647930506
chr9	33368200	33369200	1.3030904462153492
chr9	33368300	33369300	1.1728349439393602
chr9	33368400	33369400	1.5099442789660529
chr9	33368500	33369500	1.5063557863480592
chr9	33368600	33369600	1.1385039711555738
chr9	33368700	33369700	-0.04101023175414272
chr9	33368800	33369800	1.0853955448213308
chr9	33368900	33369900	0.8565976646031647
chr9	33369000	33370000	1.1750596829110869
chr9	33369100	33370100	1.0469920160224189
chr9	33369200	33370200	1.0029896367753983
chr9	33369300	33370300	0.8400711293814316
chr9	33369400	33370400	0.6351559290259262
chr9	33369500	33370500	0.3150588059310335
chr9	33369600	33370600	0.28711658190126155
chr9	33369700	33370700	0.9984910001239834
chr9	33369800	33370800	0.20662865499944588
chr9	33369900	33370900	0.03453507661511725
chr9	33370000	33371000	0.473278378730795
chr9	33370100	33371100	0.5803636247146783
chr9	33370200	33371200	1.0092912606627225
chr9	33370300	33371300	0.4836937174141236
chr9	33370400	33371400	0.7173868722555171
chr9	33370500	33371500	1.2813214701765812
chr9	33370600	33371600	1.7403897842353482
chr9	33370700	33371700	1.5632079668707572
chr9	33370800	33371800	2.1290935362387957
chr9	33370900	33371900	2.520051896860771
chr9	33371000	33372000	2.1542296704320574
chr9	33371100	33372100	2.2310948445233647
chr9	33371200	33372200	1.8587401030807136
chr9	33371300	33372300	2.877045038994873
chr9	33371400	33372400	1.7422146222145956
chr9	33371500	33372500	1.7596820411726817
chr9	33371600	33372600	2.3420345514976706
chr9	33371700	33372700	2.597280451865996
chr9	33371800	33372800	1.92425444159124
chr9	33371900	33372900	1.8882722678922872
chr9	33372000	33373000	1.4394121884676532
chr9	33372100	33373100	1.3388948478991396
chr9	33372200	33373200	1.6832129985989366
chr9	33372300	33373300	1.626966159199403
chr9	33372400	33373400	2.6427398036274257
chr9	33372500	33373500	2.66723099808913
chr9	33372600	33373600	2.379966815802588
chr9	33372700	33373700	2.50763098871358
chr9	33372800	33373800	2.7284345069164546
chr9	33372900	33373900	2.5198742780009207
chr9	33373000	33374000	2.999991024937628
chr9	33373100	33374100	3.471773160669777
chr9	33373200	33374200	3.4748338842191235
chr9	33373300	33374300	3.3985484345433505
chr9	33373400	33374400	3.2474304219761967
chr9	33373500	33374500	2.6754862826790298
chr9	33373600	33374600	2.4357420696704803
chr9	33373700	33374700	2.3992938756417983
chr9	33373800	33374800	1.9200221295479496
chr9	33373900	33374900	2.036327269852536
chr9	33374000	33375000	2.132025549534107
chr9	33374100	33375100	1.7292683360180088
chr9	33374200	33375200	1.3414932471908727
chr9	33374300	33375300	0.8001220560472304
chr9	33374400	33375400	-0.1128074432362526
chr9	33374500	33375500	-0.14522590741979494
chr9	33374600	33375600	-0.6372821927065934
chr9	33374700	33375700	-0.7431374091536006
chr9	33374800	33375800	-0.22968980015985946
chr9	33374900	33375900	-1.0579635142679238
chr9	33375000	33376000	-0.8899565289904885
chr9	33375100	33376100	-0.8581042850492541
chr9	33375200	33376200	-0.9441798200435776
chr9	33375300	33376300	-0.6720834985899031
chr9	33375400	33376400	-0.5946804554258821
chr9	33375500	33376500	-0.3423334051101873
chr9	33375600	33376600	0.02138831136111867
chr9	33375700	33376700	0.2351628617980583
chr9	33375800	33376800	0.4676194115858589
chr9	33375900	33376900	0.2010011409968348
chr9	33376000	33377000	0.12047136655913394
chr9	33376100	33377100	0.378244375491476
chr9	33376200	33377200	0.4372870779126616
chr9	33376300	33377300	0.4194006640122209
chr9	33376400	33377400	0.8073240938576951
chr9	33376500	33377500	0.30962224635810565
chr9	33376600	33377600	0.1591332383078845
chr9	33376700	33377700	0.2003208062859292
chr9	33376800	33377800	0.031992399494117287
chr9	33376900	33377900	0.8496832487579222
chr9	33377000	33378000	0.09660715089220055
chr9	33377100	33378100	-1.026274398905091
chr9	33377200	33378200	-0.5156717994705144
chr9	33377300	33378300	-0.024769222363052658
chr9	33377400	33378400	0.3022883336425217
chr9	33377500	33378500	0.8040140949795102
chr9	33377600	33378600	0.6389289703989309
chr9	33377700	33378700	0.8940907938611112
chr9	33377800	33378800	1.1326848754556882
chr9	33378900	33379900	0.0498035000650651
chr9	33379000	33380000	0.48345139968260664
chr9	33379100	33380100	1.1502086036379404
chr9	33379200	33380200	1.2094871761928658
chr9	33379300	33380300	1.5735537711212153
chr9	33379400	33380400	1.5733383466521875
chr9	33379500	33380500	1.317396221435147
chr9	33379600	33380600	1.9391230997160929
chr9	33379700	33380700	2.204898121931924
chr9	33379800	33380800	2.3500702488339247
chr9	33379900	33380900	3.0045643361607044
chr9	33380000	33381000	2.6049733386900678
chr9	33380100	33381100	1.5022243133471918
chr9	33380200	33381200	1.456639110721739
chr9	33380300	33381300	1.3763300017916726
chr9	33380400	33381400	1.6338717169160886
chr9	33380500	33381500	1.533982897116279
chr9	33380600	33381600	1.4561999516622746
chr9	33380700	33381700	1.4647214123372585
chr9	33380800	33381800	1.8445633764147669
chr9	33382600	33383600	2.0314027908767325
chr9	33382700	33383700	2.70746366509512
chr9	33382800	33383800	2.9773623718156825
chr9	33382900	33383900	3.176852342813552
chr9	33383000	33384000	3.2128728231040418
chr9	33383100	33384100	2.441473100164549
chr9	33383200	33384200	2.1051422614426336
chr9	33383300	33384300	2.592586691738372
chr9	33383400	33384400	2.3532396019271142
chr9	33383500	33384500	2.8482441709632456
chr9	33383600	33384600	2.006088168643614
chr9	33383700	33384700	1.0032699853514857
chr9	33383800	33384800	1.0145668074597198
chr9	33383900	33384900	0.11521030010212598
chr9	33384000	33385000	0.19492951487543186
chr9	33384100	33385100	0.9963215831868664
chr9	33384200	33385200	1.5290041087747333
chr9	33384300	33385300	1.2929534976278436
chr9	33384400	33385400	2.2289022353556733
chr9	33384500	33385500	2.077253855146214
chr9	33384600	33385600	2.5402082583147525
chr9	33384700	33385700	2.175593857892499
chr9	33384800	33385800	2.289140554420523
chr9	33384900	33385900	3.1033645140780832
chr9	33385000	33386000	2.4765009110713097
chr9	33385100	33386100	2.0404392507345612
chr9	33385200	33386200	1.8568777315732643
chr9	33385300	33386300	1.5487884389478281
chr9	33385400	33386400	0.8718175283872207
chr9	33385500	33386500	1.320366534859855
chr9	33385600	33386600	2.1551235038595684
chr9	33385700	33386700	2.7497678539885544
chr9	33385800	33386800	1.6976092810841164
chr9	33385900	33386900	1.1226855460964231
chr9	33386000	33387000	1.702725136615004
chr9	33386100	33387100	2.0505082619496067
chr9	33386200	33387200	1.770593884377076
chr9	33386300	33387300	1.9883275997159089
chr9	33386400	33387400	1.5206313214397884
chr9	33386500	33387500	0.5013754763826268
chr9	33386600	33387600	0.03256352096579872
chr9	33386700	33387700	0.027389044890233
chr9	33386800	33387800	0.07837117321040661
chr9	33386900	33387900	0.3850020805072563
chr9	33387000	33388000	-0.14242105906861763
chr9	33387100	33388100	0.2511410116889584
chr9	33387200	33388200	0.4916984548044545
chr9	33387300	33388300	0.3649591837269932
chr9	33387400	33388400	1.0844125635985573
chr9	33387500	33388500	0.5507372853461415
chr9	33387600	33388600	-0.0706710977035475
chr9	33387700	33388700	-0.4103492030431168
chr9	33387800	33388800	0.1118441142370068
chr9	33387900	33388900	-0.3034308042562886
chr9	33388000	33389000	-0.0817866301473114
chr9	33388100	33389100	-0.5386191855602919
chr9	33388200	33389200	-0.7691985079856328
chr9	33388300	33389300	-0.5128156740335043
chr9	33388400	33389400	-0.7850131153491366
chr9	33388500	33389500	-0.0042808551248290855
chr9	33388600	33389600	0.4639197682422154
chr9	33388700	33389700	1.2047252548223837
chr9	33388800	33389800	0.9114292293846432
chr9	33388900	33389900	1.3477903939479017
chr9	33390100	33391100	-0.5937354268803211
chr9	33390200	33391200	-0.7659041306586676
chr9	33390300	33391300	-0.7686138718633052
chr9	33390400	33391400	-0.725189110518201
chr9	33390500	33391500	-0.06843921047504567
chr9	33390600	33391600	-0.08456772139560467
chr9	33390700	33391700	0.2398739831483158
chr9	33390800	33391800	-0.4496922218045366
chr9	33390900	33391900	-0.27026248500330113
chr9	33391000	33392000	-0.37393451195407207
chr9	33391100	33392100	-0.3498767583495771
chr9	33391200	33392200	-0.18357998779080306
chr9	33391300	33392300	0.4421947666617637
chr9	33391400	33392400	0.13364141182444295
chr9	33391500	33392500	-0.8605323970460529
chr9	33391600	33392600	-0.5864864001439397
chr9	33391700	33392700	-0.7967465514306484
chr9	33391800	33392800	-0.8757342375285037
chr9	33391900	33392900	-1.6245923086300775
chr9	33392000	33393000	-1.724024505004051
chr9	33392100	33393100	-1.1982705564709828
chr9	33392200	33393200	-0.8515608097890781
chr9	33392300	33393300	-1.5116001863477788
chr9	33392400	33393400	-1.0763390874043512
chr9	33392500	33393500	-0.6495113497450776
chr9	33392600	33393600	-0.7562879319180704
chr9	33392700	33393700	-0.1292130730626438
chr9	33392800	33393800	0.5585419268174615
chr9	33392900	33393900	1.304789152949426
chr9	33393000	33394000	1.9539069660805104
chr9	33393100	33394100	1.7250530639356043
chr9	33393200	33394200	1.2501890087642702
chr9	33393300	33394300	1.1135256563878169
chr9	33393400	33394400	0.2478955475755371
chr9	33393500	33394500	0.08590883958406448
chr9	33394500	33395500	-0.3186523912185027
chr9	33394600	33395600	0.3678194043853166
chr9	33394700	33395700	0.6674239017885466
chr9	33394800	33395800	1.0469303324515815
chr9	33394900	33395900	0.629311198828713
chr9	33395000	33396000	1.377105150826531
chr9	33395100	33396100	1.7812155825842837
chr9	33395200	33396200	1.7355103383554464
chr9	33395300	33396300	1.3531629862784509
chr9	33395400	33396400	1.4891562111494037
chr9	33397100	33398100	1.1358097929136943
chr9	33397200	33398200	1.1926356003087353
chr9	33397900	33398900	-0.756036460208668
chr9	33398000	33399000	-0.4804976485962465
```
