## Supplemental Datasets for "A genome-wide mutational constraint map quantified from variation in 76,156 human genomes": Supplementary_Data_3.bed (part 836 of 859)

```
chr9	33399400	33400400	0.2049572213939969
chr9	33399500	33400500	-0.3327359610102392
chr9	33399600	33400600	-0.34787608096880096
chr9	33399700	33400700	-0.21119270088806005
chr9	33399800	33400800	-0.1378131940518388
chr9	33399900	33400900	0.1000815273012707
chr9	33400000	33401000	0.08514971134279438
chr9	33400100	33401100	0.28387291832839306
chr9	33400200	33401200	0.2984977864276454
chr9	33400300	33401300	0.4992849917846545
chr9	33400400	33401400	0.3687230768855896
chr9	33400500	33401500	1.2339632272419208
chr9	33400600	33401600	1.0077512744786912
chr9	33400700	33401700	1.7145634956163682
chr9	33400800	33401800	1.5472443384485914
chr9	33400900	33401900	1.4323456245758162
chr9	33401000	33402000	2.08925291447374
chr9	33401100	33402100	1.569644515846671
chr9	33401200	33402200	2.02116500250129
chr9	33401300	33402300	2.286473022403312
chr9	33401400	33402400	2.1482239194119543
chr9	33401500	33402500	1.704457986207571
chr9	33401600	33402600	2.2519464822771105
chr9	33401700	33402700	1.7367863667055186
chr9	33401800	33402800	1.6837948885848493
chr9	33401900	33402900	1.7705481444454692
chr9	33402000	33403000	0.996944730494317
chr9	33402100	33403100	1.6079899094170544
chr9	33402200	33403200	1.4783677346166688
chr9	33402300	33403300	1.738648507353764
chr9	33402400	33403400	1.8801064365646232
chr9	33402500	33403500	1.8110718455116648
chr9	33402600	33403600	1.1547953775256616
chr9	33402700	33403700	1.6004984975742709
chr9	33402800	33403800	1.7004727411374732
chr9	33402900	33403900	1.32489058826729
chr9	33403000	33404000	1.3043847311470238
chr9	33403100	33404100	1.467456190738397
chr9	33403200	33404200	1.0462305508385918
chr9	33403300	33404300	0.3351720865184766
chr9	33403400	33404400	-0.20980325192211507
chr9	33403500	33404500	0.21366896269567795
chr9	33403600	33404600	0.7327878573841436
chr9	33403700	33404700	0.3204728710160735
chr9	33403800	33404800	-0.06472560190707019
chr9	33403900	33404900	0.3648350111080089
chr9	33404000	33405000	0.9647488850657137
chr9	33404100	33405100	0.4013541010882419
chr9	33404200	33405200	1.0260583566166093
chr9	33404300	33405300	0.8173170643056688
chr9	33404400	33405400	0.9416418669450004
chr9	33404500	33405500	0.8278921169477499
chr9	33404600	33405600	0.5379019141348013
chr9	33404700	33405700	0.4186509503307964
chr9	33404800	33405800	1.045653644621429
chr9	33404900	33405900	0.8681105509201782
chr9	33405000	33406000	0.27757240222836915
chr9	33405100	33406100	0.3721422983043741
chr9	33405200	33406200	-0.12156543257879893
chr9	33405300	33406300	0.8075646790748446
chr9	33405400	33406400	0.17737350000451468
chr9	33405500	33406500	0.5244591416559365
chr9	33405600	33406600	0.6038285961331386
chr9	33405700	33406700	0.4593613892553908
chr9	33405800	33406800	0.2543629713212904
chr9	33405900	33406900	0.4327630091798473
chr9	33406000	33407000	0.7326897943959584
chr9	33406100	33407100	0.6384459668412218
chr9	33406200	33407200	0.9363753570653156
chr9	33406300	33407300	0.13511908131851086
chr9	33406400	33407400	1.225826018492016
chr9	33406500	33407500	1.1085524278780539
chr9	33406600	33407600	1.2750327692519463
chr9	33406700	33407700	1.399989669540376
chr9	33406800	33407800	1.2590612320710155
chr9	33406900	33407900	1.0653725173015185
chr9	33407000	33408000	0.944125586192798
chr9	33407100	33408100	0.8121417922220259
chr9	33407200	33408200	0.5259597920647042
chr9	33407300	33408300	1.0396462199330987
chr9	33407400	33408400	0.8087575299667906
chr9	33407500	33408500	0.6572003660956913
chr9	33407600	33408600	0.8284011744683909
chr9	33407700	33408700	1.0530410630087883
chr9	33407800	33408800	1.0763378257841516
chr9	33407900	33408900	1.1118936168968634
chr9	33408000	33409000	1.2417849578253866
chr9	33408100	33409100	1.494724562437773
chr9	33408200	33409200	1.720557840536442
chr9	33408300	33409300	1.4466996561033685
chr9	33408400	33409400	1.5222076277771253
chr9	33408500	33409500	1.0946747254681564
chr9	33408800	33409800	0.4422730657224454
chr9	33409000	33410000	0.20142121266686766
chr9	33409100	33410100	-0.7129753958297363
chr9	33409200	33410200	-1.6129070682407824
chr9	33409300	33410300	-1.3145710630339922
chr9	33409400	33410400	-1.5469975993529412
chr9	33409500	33410500	-1.3343847209812356
chr9	33409600	33410600	-1.6159866274404135
chr9	33409700	33410700	-1.9379544938957056
chr9	33409800	33410800	-1.5592350931821708
chr9	33410600	33411600	-0.3368720507144915
chr9	33410700	33411700	-1.0920023880240866
chr9	33410800	33411800	-0.8734528098272286
chr9	33410900	33411900	-0.3031258480108478
chr9	33411000	33412000	-0.16386259167340225
chr9	33411100	33412100	-0.4368948776535268
chr9	33411200	33412200	-0.07441996100405915
chr9	33411300	33412300	0.18352399761324206
chr9	33411400	33412400	0.2129913400981028
chr9	33413400	33414400	-0.3801917601353947
chr9	33413500	33414500	-0.42714013806316176
chr9	33413600	33414600	-0.4982241133339963
chr9	33413700	33414700	-0.8912211552460202
chr9	33413800	33414800	-0.5191201302944082
chr9	33414500	33415500	-0.4053820297409493
chr9	33414600	33415600	0.021717444645444863
chr9	33414700	33415700	0.8338774972575397
chr9	33414800	33415800	1.0892649944208572
chr9	33414900	33415900	1.3146100714301638
chr9	33415000	33416000	1.3987073671258465
chr9	33415100	33416100	0.9313481315666132
chr9	33415200	33416200	0.17116858311972785
chr9	33415300	33416300	0.5916404509891493
chr9	33415400	33416400	-0.3389283797615893
chr9	33415500	33416500	-0.2559939119334521
chr9	33415600	33416600	-0.2893239484103771
chr9	33415700	33416700	-1.0550618743295377
chr9	33415800	33416800	-0.641964263387187
chr9	33415900	33416900	-0.8023552313433027
chr9	33416000	33417000	-0.6632048975176246
chr9	33416100	33417100	-0.4135449928279079
chr9	33416200	33417200	0.06903857268365736
chr9	33416300	33417300	0.1478449159661412
chr9	33416400	33417400	0.0692726338341152
chr9	33416500	33417500	0.1866853371712525
chr9	33416600	33417600	-0.1855635971992842
chr9	33416700	33417700	0.01633879327521803
chr9	33416800	33417800	-0.7490628066306956
chr9	33416900	33417900	-1.1445522543334747
chr9	33417000	33418000	-1.058167774721353
chr9	33417100	33418100	-0.6513761998054375
chr9	33417200	33418200	0.05259034434812405
chr9	33417300	33418300	0.21686462910369275
chr9	33417400	33418400	0.6918473660355108
chr9	33417500	33418500	0.09371531985880137
chr9	33417600	33418600	0.4985443387898018
chr9	33417700	33418700	0.04219265008996082
chr9	33417800	33418800	-0.4771524265027844
chr9	33417900	33418900	-0.5002831414371652
chr9	33418000	33419000	-0.15847907945587608
chr9	33418100	33419100	-0.6808824830449874
chr9	33418200	33419200	-2.2197446210335614
chr9	33418300	33419300	-2.342972700724024
chr9	33418400	33419400	-2.894059059929781
chr9	33418500	33419500	-2.6694470264746903
chr9	33418600	33419600	-3.122813138108836
chr9	33418700	33419700	-2.3893371577500733
chr9	33419000	33420000	-1.3459985358373912
chr9	33419300	33420300	0.23717504514304066
chr9	33419400	33420400	0.20011119683286008
chr9	33419500	33420500	0.2827561197942616
chr9	33419600	33420600	0.3250512129370542
chr9	33420900	33421900	-0.4263627251369896
chr9	33421000	33422000	-1.8937709878655096
chr9	33421100	33422100	-1.7748979079983316
chr9	33421200	33422200	-1.375148862529302
chr9	33421300	33422300	-1.4579060613220023
chr9	33421400	33422400	-1.358201740606011
chr9	33421500	33422500	-1.1090104105120393
chr9	33421600	33422600	-1.285295646828667
chr9	33421700	33422700	-1.0913432213666074
chr9	33421800	33422800	-0.6163784561772078
chr9	33421900	33422900	-1.0784024620360997
chr9	33422000	33423000	0.37804125123374177
chr9	33422100	33423100	0.09241499844525823
chr9	33422200	33423200	-1.085344305378524
chr9	33422300	33423300	-0.5934413229460512
chr9	33424800	33425800	0.3375470915431061
chr9	33425900	33426900	-0.4276873338734744
chr9	33426000	33427000	0.13103459182292473
chr9	33426100	33427100	0.9519161978044788
chr9	33426200	33427200	0.5303940616700711
chr9	33426300	33427300	0.5998553141448663
chr9	33426400	33427400	0.4892542326847549
chr9	33426500	33427500	0.10693343638154193
chr9	33426600	33427600	0.8223938075357643
chr9	33426700	33427700	1.0060602361377915
chr9	33426800	33427800	0.2067023903924346
chr9	33426900	33427900	0.7975991528183848
chr9	33427000	33428000	-0.45415966668138963
chr9	33427100	33428100	-1.2473672096135529
chr9	33427200	33428200	-1.8127621641721865
chr9	33427300	33428300	-1.7210912981371589
chr9	33427400	33428400	-1.125211721973406
chr9	33427500	33428500	-1.1806562947578092
chr9	33427600	33428600	-0.9255725151017562
chr9	33427700	33428700	-1.1863654399747134
chr9	33427800	33428800	-1.0570580714729525
chr9	33429700	33430700	-0.008653845406690926
chr9	33429800	33430800	0.2298677384729835
chr9	33429900	33430900	-0.08984481556659323
chr9	33430000	33431000	-0.13821426241367887
chr9	33430100	33431100	-0.6531913531125862
chr9	33430200	33431200	-0.7809745263974127
chr9	33430300	33431300	-0.9327782132602463
chr9	33430400	33431400	-1.811597613583444
chr9	33430500	33431500	-2.1259220050403482
chr9	33430600	33431600	-1.858058544531488
chr9	33430700	33431700	-2.2672925716881376
chr9	33430800	33431800	-2.5707123520940383
chr9	33430900	33431900	-2.0025803737283088
chr9	33431000	33432000	-1.7808615939005654
chr9	33431100	33432100	-2.1273061482239517
chr9	33431200	33432200	-2.3434183519244987
chr9	33431300	33432300	-2.2811458149893067
chr9	33431400	33432400	-1.7361505555838843
chr9	33431500	33432500	-1.8584985752163208
chr9	33431600	33432600	-2.023250383485319
chr9	33431700	33432700	-1.4656115764178492
chr9	33431800	33432800	-1.558641475455801
chr9	33431900	33432900	-1.0750747382498131
chr9	33432000	33433000	-1.647767479353825
chr9	33432100	33433100	-1.411454592032136
chr9	33432200	33433200	-0.6510825845242321
chr9	33433800	33434800	-1.5325811046988091
chr9	33433900	33434900	-1.249179820178199
chr9	33434000	33435000	-1.0565124056167061
chr9	33434100	33435100	-1.4554587687194684
chr9	33434200	33435200	-1.5406298750887648
chr9	33434300	33435300	-1.0618529818735394
chr9	33434400	33435400	-0.4655672607293252
chr9	33434500	33435500	-0.21874891933769308
chr9	33434600	33435600	0.3088596667842889
chr9	33434700	33435700	0.9139228652166798
chr9	33434800	33435800	1.4463114198082498
chr9	33434900	33435900	0.7439167367032741
chr9	33435000	33436000	1.1603125503416738
chr9	33435100	33436100	1.1033136957079204
chr9	33435200	33436200	1.3577540180822891
chr9	33435300	33436300	0.5050436793812512
chr9	33435400	33436400	0.4628346988514179
chr9	33435500	33436500	0.16401061978296594
chr9	33435600	33436600	-0.3828017933342531
chr9	33435700	33436700	-1.4145872433736368
chr9	33435800	33436800	-1.878755476254893
chr9	33435900	33436900	-1.6987869900335375
chr9	33436000	33437000	-2.667639750200118
chr9	33436100	33437100	-2.4136520751459365
chr9	33436200	33437200	-2.3639110906980427
chr9	33436300	33437300	-1.9609341698350649
chr9	33436400	33437400	-2.1744746677001943
chr9	33436500	33437500	-1.5491371141926318
chr9	33436600	33437600	-1.2424147778593273
chr9	33436700	33437700	-0.7251811303336755
chr9	33436800	33437800	-1.0783041441896029
chr9	33436900	33437900	-1.229492949578021
chr9	33437000	33438000	-0.902694129259799
chr9	33437100	33438100	-0.8826248435767008
chr9	33437300	33438300	-0.3936641732897829
chr9	33437400	33438400	-0.4126888939691006
chr9	33438600	33439600	1.4952081044411236
chr9	33438700	33439700	1.2027334469901092
chr9	33438800	33439800	1.1027732683368856
chr9	33438900	33439900	0.8995778379554829
chr9	33439000	33440000	1.4636143247127342
chr9	33439100	33440100	1.8679852794233944
chr9	33439200	33440200	1.4941136697402295
chr9	33439300	33440300	1.4379046934747028
chr9	33439400	33440400	1.4453528010669818
chr9	33439500	33440500	1.2367880381932241
chr9	33439600	33440600	1.745257891204157
chr9	33439700	33440700	2.122055697112992
chr9	33439800	33440800	2.663045121585609
chr9	33439900	33440900	3.092026450815016
chr9	33440000	33441000	3.2733641371119684
chr9	33440100	33441100	3.40092450929179
chr9	33440200	33441200	3.2308419701081283
chr9	33440300	33441300	2.893599067889955
chr9	33440400	33441400	2.6054550504055416
chr9	33440500	33441500	2.4574610920832525
chr9	33440600	33441600	2.478801625538085
chr9	33440700	33441700	2.0105310031557977
chr9	33440800	33441800	1.8912202952256256
chr9	33440900	33441900	1.6049096505455431
chr9	33441000	33442000	1.616571196592977
chr9	33441100	33442100	1.202260674647854
chr9	33441200	33442200	1.5402391897601675
chr9	33441300	33442300	1.9224810704613529
chr9	33441400	33442400	1.8728450118890156
chr9	33442500	33443500	4.21177946304208
chr9	33442600	33443600	3.9774423843746702
chr9	33442700	33443700	4.128746641527991
chr9	33442800	33443800	4.364744811480204
chr9	33442900	33443900	5.203840283943261
chr9	33443000	33444000	5.03331252291439
chr9	33443100	33444100	5.122194986735134
chr9	33443200	33444200	5.014560401477528
chr9	33443300	33444300	4.83226253929554
chr9	33443400	33444400	4.56272468107776
chr9	33443500	33444500	4.043717703214844
chr9	33443600	33444600	4.439539389877182
chr9	33443700	33444700	4.316077557655775
chr9	33443800	33444800	4.548251615738262
chr9	33443900	33444900	3.539145664503899
chr9	33444000	33445000	3.9356717141568582
chr9	33444100	33445100	3.73777899532596
chr9	33444200	33445200	2.755611740532171
chr9	33444300	33445300	2.178125268387624
chr9	33444400	33445400	2.5279248851087592
chr9	33444500	33445500	2.8027254540214925
chr9	33444600	33445600	2.685948769245147
chr9	33444700	33445700	2.960463255121266
chr9	33444800	33445800	2.5249133103197354
chr9	33444900	33445900	2.9416165789915483
chr9	33445000	33446000	2.087176431749383
chr9	33445100	33446100	2.250585155257632
chr9	33445200	33446200	2.7793351387317933
chr9	33445300	33446300	3.5503859677379435
chr9	33445400	33446400	3.2625167706141363
chr9	33445500	33446500	3.3446357744032778
chr9	33445600	33446600	3.0075216624181444
chr9	33445700	33446700	2.796332256432149
chr9	33445800	33446800	2.944946739400784
chr9	33445900	33446900	2.2238534241720216
chr9	33446000	33447000	2.9691189510712146
chr9	33446100	33447100	2.4975570492603643
chr9	33446200	33447200	1.6261080056126966
chr9	33446300	33447300	1.4979711983641562
chr9	33446400	33447400	1.3659648725711493
chr9	33446500	33447500	1.3352991478147045
chr9	33446600	33447600	1.4825599061255574
chr9	33446700	33447700	1.8529138669077199
chr9	33446800	33447800	2.1854289646324143
chr9	33446900	33447900	2.68515180908764
chr9	33447000	33448000	1.9514569828370882
chr9	33447100	33448100	2.273089213609628
chr9	33447200	33448200	2.742671781436739
chr9	33447300	33448300	3.2579857130593597
chr9	33447400	33448400	3.1030734001442646
chr9	33447500	33448500	2.9850109481772424
chr9	33447600	33448600	2.756419667126444
chr9	33447700	33448700	2.252721682871848
chr9	33447800	33448800	1.7529517360930855
chr9	33447900	33448900	1.7876846367486543
chr9	33448000	33449000	2.1309624996577488
chr9	33448100	33449100	1.8341125727151124
chr9	33448200	33449200	2.262620638126771
chr9	33448300	33449300	1.4162148229512437
chr9	33448400	33449400	1.8839817554889928
chr9	33448500	33449500	1.7663717373612304
chr9	33448600	33449600	2.027509178362175
chr9	33448700	33449700	1.9495706900840464
chr9	33448800	33449800	1.930059438293964
chr9	33448900	33449900	1.730697235756696
chr9	33449000	33450000	1.6541841032124653
chr9	33449900	33450900	0.5220601278812984
chr9	33450000	33451000	1.0439158589180433
chr9	33450100	33451100	1.1278112569934908
chr9	33450200	33451200	1.3437004128140335
chr9	33450300	33451300	0.6190723802732324
chr9	33450400	33451400	0.8303661119656027
chr9	33451600	33452600	1.4489868193128796
chr9	33451700	33452700	1.9659550680066045
chr9	33451800	33452800	1.6441501283814364
chr9	33451900	33452900	1.4124571204789411
chr9	33452000	33453000	1.7547546773398035
chr9	33452100	33453100	2.4177534786307326
chr9	33452200	33453200	2.098603531122845
chr9	33452300	33453300	1.9802094388429736
chr9	33452400	33453400	2.081747931057794
chr9	33452500	33453500	2.1524983631432018
chr9	33452600	33453600	2.1683391467115105
chr9	33452700	33453700	1.7600314303124758
chr9	33452800	33453800	1.3314063403517609
chr9	33452900	33453900	1.8458826495786904
chr9	33453000	33454000	1.2467566713163984
chr9	33453100	33454100	1.007698209844515
chr9	33453200	33454200	1.4546770608532655
chr9	33453300	33454300	1.67715165360596
chr9	33453400	33454400	1.9599757764459944
chr9	33453500	33454500	1.357876137209258
chr9	33453600	33454600	1.0107721506314715
chr9	33453700	33454700	1.5214931382364192
chr9	33453800	33454800	2.3182833919595582
chr9	33453900	33454900	2.0507507103008082
chr9	33454000	33455000	1.961965881246169
chr9	33454100	33455100	1.6207739601483522
chr9	33454200	33455200	1.5096863629555897
chr9	33454300	33455300	1.2043138427128943
chr9	33454400	33455400	0.5128302645927207
chr9	33455100	33456100	1.9459979080359289
chr9	33455200	33456200	1.343481042738386
chr9	33455900	33456900	1.4020613929638683
chr9	33456000	33457000	0.9076375643663434
chr9	33456100	33457100	0.6218580318998854
chr9	33456200	33457200	0.9984633394822892
chr9	33456300	33457300	0.8731913560327487
chr9	33456400	33457400	0.5307904786687027
chr9	33456500	33457500	0.3019832629550032
chr9	33456600	33457600	0.4162152623346585
chr9	33456700	33457700	0.03612734280442398
chr9	33456800	33457800	-0.2551794717942896
chr9	33456900	33457900	-1.2510030976441922
chr9	33457000	33458000	-1.1279339577582683
chr9	33457100	33458100	-0.7580340967224936
chr9	33457200	33458200	-0.4649025617441929
chr9	33457300	33458300	-0.5445653131501353
chr9	33457400	33458400	-0.21474790180525388
chr9	33457500	33458500	-0.15825868350915098
chr9	33457600	33458600	-0.3927015844566287
chr9	33457700	33458700	0.17299665411097062
chr9	33457800	33458800	0.31271843533314386
chr9	33458300	33459300	0.3668121625095616
chr9	33458400	33459400	0.22244570124674454
chr9	33458500	33459500	0.6953505826734129
chr9	33458600	33459600	0.7305800693346091
chr9	33458700	33459700	1.1662241301915957
chr9	33458800	33459800	1.4060156696461608
chr9	33458900	33459900	1.5329688639455203
chr9	33459000	33460000	2.1819563490119926
chr9	33459100	33460100	2.108977374384688
chr9	33459200	33460200	2.210144956528265
chr9	33459300	33460300	2.3163929100596383
chr9	33459400	33460400	2.464926803825768
chr9	33459500	33460500	2.146271503092873
chr9	33459600	33460600	2.321365686562919
chr9	33459700	33460700	1.7981446454523624
chr9	33459800	33460800	1.321722692442879
chr9	33460200	33461200	-0.3008676145170202
chr9	33460300	33461300	-0.6476963650960212
chr9	33460400	33461400	-0.6474565600491341
chr9	33460500	33461500	-0.6297401762613176
chr9	33460600	33461600	-1.0481205514739014
chr9	33460700	33461700	-1.1110478858598751
chr9	33460800	33461800	-1.5035659411549682
chr9	33460900	33461900	-0.9248187625861042
chr9	33461000	33462000	-0.782327536050077
chr9	33461100	33462100	-0.5323893298154572
chr9	33461200	33462200	-0.1400913041499656
chr9	33461300	33462300	0.8236868232372642
chr9	33461400	33462400	1.0519888125648702
chr9	33461500	33462500	1.5843376868449648
chr9	33461600	33462600	2.138394269591469
chr9	33461700	33462700	2.558111154266303
chr9	33461800	33462800	3.1014433865886955
chr9	33461900	33462900	3.1699719036480194
chr9	33462000	33463000	2.940586952574894
chr9	33462100	33463100	3.2582243756215425
chr9	33462200	33463200	3.0198804996458457
chr9	33462300	33463300	2.379018208089029
chr9	33462400	33463400	2.7014013929701077
chr9	33462500	33463500	2.5103701058837053
chr9	33462600	33463600	2.027933046908292
chr9	33462700	33463700	2.3592834800332456
chr9	33462800	33463800	1.959222616422705
chr9	33462900	33463900	1.8318578418931424
chr9	33463000	33464000	2.2874343635928076
chr9	33463100	33464100	1.7322506444928574
chr9	33463200	33464200	2.432751302959664
chr9	33463300	33464300	2.3923328479500716
chr9	33463400	33464400	2.5188053693711665
chr9	33463500	33464500	2.7501316848288817
chr9	33463600	33464600	2.8076968087302303
chr9	33463700	33464700	2.021921617281917
chr9	33463800	33464800	2.3569112291275567
chr9	33463900	33464900	2.8545623807625446
chr9	33464000	33465000	2.960497364833328
chr9	33464100	33465100	2.6653047333333237
chr9	33464200	33465200	2.1896349458418007
chr9	33464300	33465300	3.4294220227751624
chr9	33464400	33465400	3.1935925484415053
chr9	33464500	33465500	2.3860028428157505
chr9	33464600	33465600	2.959295509261928
chr9	33464700	33465700	3.3357836791494138
chr9	33464800	33465800	3.380266973322959
chr9	33464900	33465900	3.0495746339250127
chr9	33465000	33466000	2.468644274151801
chr9	33465100	33466100	3.015136889716305
chr9	33465200	33466200	3.1048572619397525
chr9	33465300	33466300	1.8377343544062448
chr9	33466200	33467200	2.732890336461716
chr9	33466300	33467300	3.6769522852290457
chr9	33466400	33467400	3.198029181723264
chr9	33466500	33467500	3.793287027878984
chr9	33466600	33467600	4.210396602456981
chr9	33466700	33467700	4.0219357270380085
chr9	33466800	33467800	4.233802334683567
chr9	33466900	33467900	4.472171964676222
chr9	33467000	33468000	4.414774622815531
chr9	33467100	33468100	4.489154633502901
chr9	33467200	33468200	3.9313770647160085
chr9	33467300	33468300	3.265419112032482
chr9	33467400	33468400	3.865029920049458
chr9	33467500	33468500	3.6697064674440085
chr9	33467600	33468600	3.2646366151225017
chr9	33467700	33468700	3.0557250782200973
chr9	33467800	33468800	2.6683269905746534
chr9	33467900	33468900	2.151828204796556
chr9	33468000	33469000	3.1700992136672257
chr9	33468100	33469100	2.6927984465451544
chr9	33468200	33469200	2.8901968488726006
chr9	33468300	33469300	3.0051474033745382
chr9	33468400	33469400	3.0046675123252355
chr9	33468500	33469500	2.6098850147085995
chr9	33468600	33469600	2.6917176378865264
chr9	33468700	33469700	2.9226646115169213
chr9	33468800	33469800	2.972126687255397
chr9	33468900	33469900	2.9784490594650728
chr9	33469000	33470000	1.848250579057935
chr9	33469800	33470800	-1.1310276488837037
chr9	33469900	33470900	-0.6818375102800213
chr9	33470000	33471000	-0.11329891487349754
chr9	33470100	33471100	0.38946996867160616
chr9	33470200	33471200	0.03265068683523207
chr9	33470300	33471300	0.15964107601479094
chr9	33470400	33471400	0.6301140325310369
chr9	33470700	33471700	1.676656410778976
chr9	33470800	33471800	1.7130936955468632
chr9	33470900	33471900	1.5119128137886522
chr9	33471000	33472000	1.3693217892763425
chr9	33471100	33472100	0.8965819251722181
chr9	33471200	33472200	1.0316522222828126
chr9	33471300	33472300	1.2704973212296724
chr9	33471400	33472400	1.3393590257109118
chr9	33471500	33472500	0.9323001732478668
chr9	33471600	33472600	1.8349033786636482
chr9	33471700	33472700	1.1457934738248732
chr9	33471800	33472800	1.6588530184143349
chr9	33471900	33472900	1.5254270272956107
chr9	33472000	33473000	1.4807404896477598
chr9	33472100	33473100	1.7005180146320642
chr9	33472200	33473200	2.1091313008185018
chr9	33472300	33473300	2.0689042968370064
chr9	33472400	33473400	1.940972462030792
chr9	33472500	33473500	1.955728701779808
chr9	33472600	33473600	1.6166981899499029
chr9	33472700	33473700	1.5113991894831078
chr9	33472800	33473800	1.1306660069648866
chr9	33472900	33473900	1.161893159248593
chr9	33473000	33474000	1.0214586208771341
chr9	33475700	33476700	2.2744529288529143
chr9	33475800	33476800	2.378928630504896
chr9	33475900	33476900	2.1566346015249978
chr9	33476000	33477000	1.99617939296629
chr9	33476100	33477100	0.6937852430913016
chr9	33476200	33477200	0.8193128955475811
chr9	33476300	33477300	0.2816988542549473
chr9	33477700	33478700	1.311338072528064
chr9	33477800	33478800	1.4856571903919231
chr9	33477900	33478900	1.2035250230679655
chr9	33478000	33479000	1.093273436087499
chr9	33478100	33479100	1.456887154893408
chr9	33478200	33479200	1.4257774443221019
chr9	33479800	33480800	2.201081717120492
chr9	33479900	33480900	2.2000522553254047
chr9	33480000	33481000	1.9661582654656655
chr9	33480100	33481100	1.668073252714265
chr9	33480200	33481200	1.9744790840996216
chr9	33480300	33481300	1.7343251450091686
chr9	33484500	33485500	1.7402332258769655
chr9	33484600	33485600	1.5575593496154378
chr9	33484700	33485700	1.2314679369321184
chr9	33484800	33485800	1.2696093401031925
chr9	33484900	33485900	0.8932488199129442
chr9	33486400	33487400	1.6883070889080891
chr9	33486500	33487500	2.247557741200344
chr9	33486600	33487600	2.556967282473946
chr9	33486700	33487700	2.020442430568115
chr9	33486800	33487800	1.6493496193990065
chr9	33486900	33487900	1.8186787566571256
chr9	33487000	33488000	2.4781115412342425
chr9	33487100	33488100	1.702678312331641
chr9	33487200	33488200	1.9323591131292528
chr9	33487300	33488300	0.6215863695999309
chr9	33487400	33488400	1.3028290184437663
chr9	33487500	33488500	0.7948493072193143
chr9	33487600	33488600	1.5332617410776184
chr9	33487700	33488700	2.249574884917692
chr9	33487800	33488800	2.3578443399341853
chr9	33487900	33488900	2.0766077604643303
chr9	33488000	33489000	1.2044733647199124
chr9	33488100	33489100	1.9817677835445189
chr9	33488200	33489200	2.2482456879471564
chr9	33488300	33489300	3.0501510659784588
chr9	33488400	33489400	3.563860807141372
chr9	33488500	33489500	3.712261514199162
chr9	33488600	33489600	2.6190222000957264
chr9	33488700	33489700	1.9640551566051911
chr9	33488800	33489800	1.7492070306890537
chr9	33488900	33489900	2.121522808128383
chr9	33489000	33490000	2.420913852608125
chr9	33489100	33490100	2.33495012820467
chr9	33489200	33490200	2.5124717913462797
chr9	33489300	33490300	1.9141001283977368
chr9	33489400	33490400	1.171376598544144
chr9	33489500	33490500	1.2929684231536511
chr9	33489600	33490600	1.736485764239195
chr9	33489700	33490700	2.131131363542028
chr9	33490800	33491800	2.3353557113915686
chr9	33490900	33491900	2.638393381858509
chr9	33491000	33492000	3.0733808189218332
chr9	33491100	33492100	2.74985754658158
chr9	33491200	33492200	2.6261038360523528
chr9	33491300	33492300	3.2882719546317376
chr9	33491400	33492400	3.309166365995764
chr9	33491500	33492500	3.5321150037979425
chr9	33491600	33492600	3.335470760347405
chr9	33491700	33492700	3.2308298774863293
chr9	33491800	33492800	2.6040070259038304
chr9	33491900	33492900	2.8592868845039408
chr9	33492000	33493000	2.5552943599826135
chr9	33492100	33493100	2.5398643339139126
chr9	33492200	33493200	2.6312942880572754
chr9	33492300	33493300	2.251794484925359
chr9	33492400	33493400	2.5311922294199
chr9	33492500	33493500	1.7758314464451528
chr9	33492600	33493600	1.5218738315508205
chr9	33492700	33493700	1.8762730820287423
chr9	33492800	33493800	2.5662110869177592
chr9	33492900	33493900	2.493791928840851
chr9	33493000	33494000	2.958340004177324
chr9	33493100	33494100	3.2976904009875017
chr9	33493200	33494200	3.0217525202552413
chr9	33493300	33494300	2.6330424360881994
chr9	33493400	33494400	1.8742546287299595
chr9	33493500	33494500	2.4248240144453588
chr9	33493600	33494600	2.8511712386232237
chr9	33493700	33494700	2.1368439117383096
chr9	33493800	33494800	1.6247117250533485
chr9	33493900	33494900	1.6446784505626533
chr9	33494000	33495000	1.4113263919595307
chr9	33494100	33495100	0.9417916060028168
chr9	33494200	33495200	0.9894374775371982
chr9	33494300	33495300	0.2518648529076209
chr9	33494400	33495400	-0.04926053127101821
chr9	33494500	33495500	0.060803822837960014
chr9	33494600	33495600	0.17457693456988507
chr9	33494700	33495700	0.8092110682624986
chr9	33494800	33495800	0.4393103333503524
chr9	33494900	33495900	0.007231983667964837
chr9	33495000	33496000	-0.22847014410413174
chr9	33495100	33496100	-0.07179123491702008
chr9	33495200	33496200	0.04687207116675187
chr9	33495300	33496300	0.9499491070033792
chr9	33495400	33496400	1.080260303217552
chr9	33495500	33496500	1.2337502223268582
chr9	33495600	33496600	0.26807712862546657
chr9	33495700	33496700	0.12979268061729685
chr9	33495800	33496800	1.1507586142856858
chr9	33495900	33496900	1.8357251200735567
chr9	33496000	33497000	1.977132447771102
chr9	33496100	33497100	1.5244885242073625
chr9	33496200	33497200	1.2731540837823956
chr9	33496300	33497300	1.5450889203888216
chr9	33496400	33497400	1.295414206003126
chr9	33496500	33497500	0.9388522279497497
chr9	33496600	33497600	1.7021234310310156
chr9	33496700	33497700	1.2014598522746514
chr9	33496800	33497800	0.8904213031812283
chr9	33496900	33497900	0.18771230288821145
chr9	33497000	33498000	-0.022016213450417224
chr9	33497100	33498100	0.5389199873005401
chr9	33497200	33498200	0.6675690199966225
chr9	33497300	33498300	0.8555834133044021
chr9	33497400	33498400	1.1684986170612193
chr9	33497500	33498500	0.9923422520407726
chr9	33497600	33498600	0.7438977810828847
chr9	33497700	33498700	0.8853336817228493
chr9	33500000	33501000	1.5355645720038578
chr9	33500100	33501100	1.7027449273880435
chr9	33500200	33501200	1.7046062863188594
chr9	33500300	33501300	1.2103361727503104
chr9	33500400	33501400	1.6698463317836576
chr9	33500500	33501500	1.8569712901249984
chr9	33500600	33501600	1.962619754481036
chr9	33500700	33501700	1.208787368189279
chr9	33500800	33501800	1.321540215483258
chr9	33500900	33501900	1.9381904127281129
chr9	33501000	33502000	1.4457555308042291
chr9	33501100	33502100	0.7397296288243363
chr9	33501200	33502200	0.5599847754065848
chr9	33501300	33502300	0.8289692495401707
chr9	33501400	33502400	0.5003790464792265
chr9	33501500	33502500	0.5231700530384793
chr9	33501600	33502600	0.6742522889661936
chr9	33501700	33502700	1.5979146458507942
chr9	33501800	33502800	2.1267606958336507
chr9	33501900	33502900	2.113708505664829
chr9	33502900	33503900	1.9696216028555429
chr9	33503000	33504000	1.969527786525848
chr9	33503100	33504100	1.6419905242783173
chr9	33503200	33504200	1.595249956559675
chr9	33503300	33504300	1.7348496314188104
chr9	33503400	33504400	2.04516749018258
chr9	33503500	33504500	1.8756028649057308
chr9	33503600	33504600	1.1433277278078071
chr9	33503700	33504700	0.8428536565301851
chr9	33503800	33504800	0.3049623460957828
chr9	33503900	33504900	0.3874707878371816
chr9	33504000	33505000	0.5395339776226046
chr9	33504100	33505100	0.9234074909271992
chr9	33504200	33505200	1.4239176168963086
chr9	33504300	33505300	1.0442409768441157
chr9	33504400	33505400	0.9029150832700557
chr9	33504500	33505500	0.92867773715553
chr9	33504600	33505600	1.0563705306357174
chr9	33504700	33505700	1.0965003138654117
chr9	33504800	33505800	1.1137588163848706
chr9	33506100	33507100	1.6464514475812349
chr9	33506200	33507200	1.659358373718834
chr9	33506300	33507300	1.125676727090818
chr9	33506400	33507400	1.2472910823630832
chr9	33506500	33507500	1.5247559596451563
chr9	33506600	33507600	1.169557950835706
chr9	33506700	33507700	1.2694882830682777
chr9	33506800	33507800	1.4378270420486037
chr9	33506900	33507900	1.8953788421473865
chr9	33507000	33508000	1.5977250135984633
chr9	33507100	33508100	1.5800509295558691
chr9	33507200	33508200	1.6845326297077414
chr9	33507300	33508300	2.2535738256732243
chr9	33507400	33508400	1.7651854830969242
chr9	33507500	33508500	1.620808536146866
chr9	33507600	33508600	2.310857557844339
chr9	33507700	33508700	2.228854589130575
chr9	33507800	33508800	1.7626379245038752
chr9	33507900	33508900	1.3069354226335264
chr9	33508000	33509000	0.9203010770454257
chr9	33508100	33509100	1.4406514726523392
chr9	33508200	33509200	2.021025945181782
chr9	33508300	33509300	1.6000039406254494
chr9	33508400	33509400	2.4584793272622445
chr9	33508500	33509500	1.8441117990747609
chr9	33508600	33509600	1.5190239460852353
chr9	33508700	33509700	1.3903102024282703
chr9	33508800	33509800	1.5831462719971616
chr9	33508900	33509900	2.558182058567116
chr9	33509000	33510000	2.178156126806317
chr9	33509100	33510100	1.6718351815215824
chr9	33509200	33510200	1.1463982387527356
chr9	33509300	33510300	1.0752446661442752
chr9	33509400	33510400	0.7199408303279438
chr9	33509500	33510500	1.2172010309018608
chr9	33509600	33510600	1.1131850666889265
chr9	33509700	33510700	1.006726007435451
chr9	33509800	33510800	0.6956015196790711
chr9	33509900	33510900	0.12224051311022838
chr9	33510000	33511000	0.5602547677939388
chr9	33510100	33511100	0.6281634921161127
chr9	33510200	33511200	0.15743331176177988
chr9	33510300	33511300	0.048863007946936224
chr9	33510400	33511400	-0.2387890008069169
chr9	33510500	33511500	-0.4837245205219428
chr9	33510600	33511600	-0.21291669291537205
chr9	33510700	33511700	-0.24521374963828704
chr9	33510800	33511800	0.012288736618185456
chr9	33510900	33511900	0.06726354455549513
chr9	33511000	33512000	0.29131414412536605
chr9	33511100	33512100	0.18439637082591395
chr9	33511200	33512200	0.8299892781372696
chr9	33511300	33512300	0.93571002502067
chr9	33511400	33512400	1.2815413532679472
chr9	33511800	33512800	2.5055740688564887
chr9	33511900	33512900	2.1701827340142
chr9	33512000	33513000	1.7023651515842788
chr9	33512100	33513100	1.8465473770386969
chr9	33512200	33513200	2.299672470303205
chr9	33512300	33513300	2.215402463901421
chr9	33512400	33513400	2.263631182920169
chr9	33512500	33513500	1.5146168369968485
chr9	33512600	33513600	1.4538257235564491
chr9	33512700	33513700	1.345489041315378
chr9	33512800	33513800	1.1608730810788477
chr9	33512900	33513900	1.4005753616681722
chr9	33513000	33514000	1.5598234452657982
chr9	33513100	33514100	1.5491901151898928
chr9	33513200	33514200	-0.2496148778371252
chr9	33513300	33514300	0.3199507849579276
chr9	33513400	33514400	-0.09012408749064628
chr9	33513500	33514500	0.2438194460416297
chr9	33513600	33514600	-0.1993536961917574
chr9	33514400	33515400	1.2613805845110455
chr9	33514500	33515500	0.1074855289438948
chr9	33514600	33515600	-0.27168884152838657
chr9	33514700	33515700	-0.2189074110552877
chr9	33514800	33515800	-0.26800163659049064
chr9	33514900	33515900	-0.3031899322992754
chr9	33515000	33516000	-0.19608278484720176
chr9	33515100	33516100	-0.29367226408994546
chr9	33515200	33516200	-0.020922789026323663
chr9	33515300	33516300	-0.6422575215042451
chr9	33515400	33516400	-0.6471738612015461
chr9	33515500	33516500	-0.21548474342525611
chr9	33515600	33516600	0.08588311554794953
chr9	33515700	33516700	0.024199650452464708
chr9	33515800	33516800	0.16872761163607736
chr9	33515900	33516900	0.8711554392960791
chr9	33516000	33517000	1.0715869043256059
chr9	33516100	33517100	1.2028012536531485
chr9	33516200	33517200	0.8728123018166359
chr9	33516300	33517300	0.9789191812066079
chr9	33516400	33517400	0.8575075889741591
chr9	33516500	33517500	1.1853544116179386
chr9	33516600	33517600	1.2875574072884706
chr9	33516700	33517700	1.220472932584705
chr9	33516800	33517800	1.2902604761425989
chr9	33516900	33517900	0.5791363005646252
chr9	33517000	33518000	0.09648651213609538
chr9	33517100	33518100	-0.5490046913690428
chr9	33517200	33518200	-0.4527196381902022
chr9	33517300	33518300	-0.8726903770424661
chr9	33517400	33518400	-1.52658976746956
chr9	33517500	33518500	-0.7606106081931482
chr9	33517600	33518600	-0.3773393947518717
chr9	33517700	33518700	0.04200094535491362
chr9	33517800	33518800	0.513249392546035
chr9	33517900	33518900	0.4455913475806773
chr9	33520200	33521200	1.3500578093803255
chr9	33520300	33521300	1.5206131483255518
chr9	33520400	33521400	2.046065558045552
chr9	33520500	33521500	1.839452847349239
chr9	33520600	33521600	1.9390210662699123
chr9	33520700	33521700	1.8769442410752601
chr9	33520800	33521800	1.5927866785301863
chr9	33520900	33521900	1.9357710419085403
chr9	33521000	33522000	2.3371819405750576
chr9	33521100	33522100	2.2995635345097583
chr9	33521200	33522200	2.101519532313324
chr9	33521300	33522300	1.9520653629962748
chr9	33521400	33522400	1.1909420476826178
chr9	33524800	33525800	0.5962680117937275
chr9	33524900	33525900	0.7797801742204762
chr9	33525000	33526000	1.1130822807142915
chr9	33525100	33526100	1.4345817464523043
chr9	33525200	33526200	1.2308699005033632
chr9	33525300	33526300	1.2632756296468823
chr9	33525400	33526400	1.0330836876517009
chr9	33525500	33526500	1.4690570986914602
chr9	33525600	33526600	1.4793713317183002
chr9	33525700	33526700	1.4092099766576571
chr9	33525800	33526800	1.9821708144653023
chr9	33525900	33526900	2.0317025793002816
chr9	33526000	33527000	1.6628107890623502
chr9	33526100	33527100	0.9102337225379542
chr9	33526200	33527200	0.8736189153634966
chr9	33526300	33527300	0.954684591822632
chr9	33526400	33527400	1.3756762823951434
chr9	33526500	33527500	0.7250347022487712
chr9	33526600	33527600	0.3708068198245848
chr9	33526700	33527700	0.248504865862942
chr9	33526800	33527800	0.08015529131128414
chr9	33526900	33527900	-0.2212155068542238
chr9	33527000	33528000	-0.3514681303406326
chr9	33527100	33528100	0.2693252690974199
chr9	33527200	33528200	0.32126210900879826
chr9	33527300	33528300	-0.7982160686168601
chr9	33527400	33528400	-1.1051015960826616
chr9	33527500	33528500	-1.066685465576235
chr9	33527600	33528600	-0.5606131548715544
chr9	33527700	33528700	-0.5575123128128988
chr9	33527800	33528800	-1.0361556671830163
chr9	33527900	33528900	-0.9759155497061088
chr9	33528000	33529000	-1.1768640445165328
chr9	33528100	33529100	-0.8081047838439718
chr9	33528200	33529200	-1.0963569159731272
chr9	33528300	33529300	0.08597293230356431
chr9	33528400	33529400	0.012548426338594187
chr9	33528500	33529500	0.08092306694323527
chr9	33528600	33529600	0.028723498712835444
chr9	33528700	33529700	0.3660665184553639
chr9	33528800	33529800	0.16662182238664347
chr9	33528900	33529900	-0.3459016090167312
chr9	33529000	33530000	-0.24709826433555082
chr9	33529100	33530100	-0.8598892425058884
chr9	33529200	33530200	-0.6569216537402552
chr9	33529300	33530300	-1.1345544287659712
chr9	33529400	33530400	-0.8664158082754513
chr9	33529500	33530500	-0.8740481569369627
chr9	33530600	33531600	-3.0312672804569694
chr9	33530700	33531700	-3.033161065027795
chr9	33530800	33531800	-2.9198448489155537
chr9	33530900	33531900	-2.8849885318090887
chr9	33531000	33532000	-2.7448611987396276
chr9	33531100	33532100	-0.8598009381190878
chr9	33531600	33532600	-0.27632831621786463
chr9	33531700	33532700	0.2496234042631565
chr9	33531800	33532800	0.5898404251055798
chr9	33531900	33532900	0.7572116790840537
chr9	33532000	33533000	1.3004576658074625
chr9	33532100	33533100	1.5292730200664273
chr9	33532200	33533200	1.3218642613588276
chr9	33532300	33533300	0.6267726879335769
chr9	33532400	33533400	0.9391551246415372
chr9	33532500	33533500	1.0549478995880623
chr9	33532600	33533600	1.6259143335569937
chr9	33532700	33533700	1.4643111155087971
chr9	33532800	33533800	1.046428551999548
chr9	33532900	33533900	1.102410840389359
chr9	33533000	33534000	0.7200964233981264
chr9	33533100	33534100	0.37964168938460535
chr9	33533200	33534200	0.6122938451193648
chr9	33533300	33534300	1.0284045222515126
chr9	33533400	33534400	1.1943274208396324
chr9	33533500	33534500	1.3471635242276192
chr9	33533600	33534600	1.6563202825391885
chr9	33533700	33534700	1.385796108077311
chr9	33533800	33534800	1.3540992211345284
chr9	33535600	33536600	2.6355985604568435
chr9	33535700	33536700	3.0836554341061784
chr9	33535800	33536800	1.68348925048257
chr9	33535900	33536900	1.7923034752830902
chr9	33536000	33537000	1.6330583120866493
chr9	33536100	33537100	1.1068034833635314
chr9	33536200	33537200	1.3443254903646424
chr9	33536300	33537300	0.8938764716155229
chr9	33536400	33537400	0.634436177553066
chr9	33536500	33537500	0.4332315846469749
chr9	33536600	33537600	0.7091096218940789
chr9	33536700	33537700	0.29437566855766945
chr9	33536800	33537800	1.2414487712319608
chr9	33536900	33537900	0.9866649286289908
chr9	33537000	33538000	1.1272520145916276
chr9	33537100	33538100	1.5824798914560876
chr9	33537200	33538200	1.7601905790868917
chr9	33537300	33538300	1.9653309753732136
chr9	33537400	33538400	1.7297570331623653
chr9	33537500	33538500	1.9991571943688096
chr9	33537600	33538600	1.467078848320568
chr9	33537700	33538700	1.2582293234847544
chr9	33537800	33538800	1.491860330896866
chr9	33537900	33538900	2.129487932276548
chr9	33538000	33539000	2.209914707025481
chr9	33538100	33539100	1.8136574209691303
chr9	33538200	33539200	1.6258266036841431
chr9	33538300	33539300	1.8816545235483968
chr9	33538400	33539400	2.36987472459398
chr9	33538500	33539500	2.1983730174542018
chr9	33538600	33539600	2.381104066310709
chr9	33538700	33539700	2.5042479380685374
chr9	33538800	33539800	2.0509911121000517
chr9	33538900	33539900	1.393966693892326
chr9	33539000	33540000	1.2038784794833777
chr9	33539100	33540100	1.7015184078055428
chr9	33539200	33540200	1.4329928928969842
chr9	33540600	33541600	1.5018878825853994
chr9	33540700	33541700	1.511336566926018
chr9	33540800	33541800	1.3810013341763836
chr9	33540900	33541900	1.3869567588666425
chr9	33541000	33542000	1.4841777461377377
chr9	33541100	33542100	1.4731300957081683
chr9	33541200	33542200	1.5072138509863056
chr9	33541900	33542900	1.6070646387932224
chr9	33542200	33543200	1.6747562286903592
chr9	33542300	33543300	1.4022759040984485
chr9	33542400	33543400	0.974152997584778
chr9	33542500	33543500	1.4157615546684954
chr9	33542600	33543600	1.1824002009024654
chr9	33542700	33543700	0.7788041704016052
chr9	33542800	33543800	1.4725952146880852
chr9	33542900	33543900	1.3087552680272434
chr9	33543000	33544000	0.7785457278747171
chr9	33543100	33544100	0.5277008202441893
chr9	33543200	33544200	1.5224539700762596
chr9	33543300	33544300	1.9984170957422531
chr9	33543400	33544400	2.365339841366351
chr9	33543500	33544500	1.939254211503752
chr9	33543600	33544600	1.9287360107814602
chr9	33543700	33544700	2.1703099362395397
chr9	33543800	33544800	1.7547939935238055
chr9	33543900	33544900	1.7842996231762094
chr9	33544000	33545000	2.174113931373166
chr9	33544100	33545100	2.1576110817350784
chr9	33544200	33545200	1.5600193543095082
chr9	33544300	33545300	0.925345708581062
chr9	33544400	33545400	1.0202785036035926
chr9	33544500	33545500	0.8930464726991952
chr9	33544600	33545600	1.125061839041321
chr9	33544700	33545700	0.6823791593259204
chr9	33544800	33545800	0.5007686261773209
chr9	33544900	33545900	0.2796288330573352
chr9	33545000	33546000	-0.5331850148965941
chr9	33545100	33546100	-0.34099427446389297
chr9	33545200	33546200	-0.4288817775802979
chr9	33545300	33546300	0.4411240243451217
chr9	33545400	33546400	0.673560474493215
chr9	33545500	33546500	0.5791044515545236
chr9	33545600	33546600	-0.16945959469789482
chr9	33545700	33546700	0.2728389308568589
chr9	33545800	33546800	0.4336478917073602
chr9	33545900	33546900	0.3884294449421293
chr9	33546000	33547000	0.6347836586734756
chr9	33546100	33547100	0.22381970203957915
chr9	33546200	33547200	0.17760265555157004
chr9	33546300	33547300	-0.4130793532981096
chr9	33546400	33547400	-1.2446793998404753
chr9	33546500	33547500	-1.0113706092270491
chr9	33546600	33547600	-0.4370597832452431
chr9	33546700	33547700	-0.4610981924217781
chr9	33546800	33547800	-0.6118438475569966
chr9	33546900	33547900	-0.6995105891631463
chr9	33547000	33548000	-0.8783825257028408
chr9	33547100	33548100	-0.2365782698593085
chr9	33547200	33548200	-0.07146050927360183
chr9	33547300	33548300	-0.3139105324797077
chr9	33547400	33548400	-0.11131458467013848
chr9	33547500	33548500	-0.3463553590974281
chr9	33547600	33548600	-0.3658256013570431
chr9	33547700	33548700	-0.12743248715239608
chr9	33547800	33548800	-0.31590319532757904
chr9	33547900	33548900	-0.5282459130354797
chr9	33548000	33549000	0.16587774164106472
chr9	33548100	33549100	-0.012218169889292505
chr9	33548200	33549200	-0.8136606337905377
chr9	33548300	33549300	-0.5282874723233772
chr9	33548400	33549400	-0.3594621808314529
chr9	33548500	33549500	0.13758360910910625
chr9	33548600	33549600	0.3856100180690628
chr9	33548700	33549700	0.5034624757032913
chr9	33548800	33549800	1.181162003293781
chr9	33548900	33549900	1.5668756517367752
chr9	33549000	33550000	1.8038636789715434
chr9	33549100	33550100	1.776862807551117
chr9	33549200	33550200	2.5871580421101537
chr9	33549300	33550300	3.240807628168735
chr9	33549400	33550400	3.178593574645253
chr9	33549500	33550500	2.498605347862398
chr9	33549600	33550600	2.454156816287299
chr9	33549700	33550700	2.2347056087684205
chr9	33549800	33550800	1.5646802150141288
chr9	33549900	33550900	1.5245278748744513
chr9	33550000	33551000	1.2637109252686032
chr9	33550100	33551100	1.3440850984726054
chr9	33550200	33551200	1.4101332468869308
chr9	33550300	33551300	0.8008886444285269
chr9	33550400	33551400	0.9930970235787824
chr9	33550500	33551500	1.5012167125634956
chr9	33550600	33551600	1.4598551168242409
chr9	33550700	33551700	1.5929939352991795
chr9	33550800	33551800	1.3088886009550178
chr9	33550900	33551900	0.9682865594403952
chr9	33551000	33552000	0.6741981100856198
chr9	33551100	33552100	0.5019964348188412
chr9	33551200	33552200	0.5645226642414488
chr9	33551300	33552300	0.010695964668732644
chr9	33551400	33552400	-0.16805466351646506
chr9	33551500	33552500	-0.16890723714325914
chr9	33551600	33552600	-0.09075131203621856
chr9	33551700	33552700	-0.22910880322988456
chr9	33551800	33552800	0.2917877387194985
chr9	33551900	33552900	0.5493729139825865
chr9	33552000	33553000	0.7863729067840517
chr9	33552100	33553100	0.8998405197216647
chr9	33552200	33553200	0.5328417169224585
chr9	33552300	33553300	1.2252839874169807
chr9	33553600	33554600	0.9759030934291943
chr9	33553900	33554900	1.1032852996771478
chr9	33554000	33555000	1.1240329831525966
chr9	33554200	33555200	1.1527562913078715
chr9	33554300	33555300	1.7596601549353328
chr9	33554500	33555500	1.4837383930684571
chr9	33554600	33555600	1.322211021971112
chr9	33554900	33555900	1.2830339477831514
chr9	33555000	33556000	1.4652471785999956
chr9	33555100	33556100	0.6796406686852401
chr9	33555200	33556200	0.9761136344829128
chr9	33555300	33556300	0.8229174896802259
chr9	33555400	33556400	0.4892570886780387
chr9	33555500	33556500	0.5431654453753689
chr9	33555600	33556600	0.5849419673722204
chr9	33555700	33556700	0.626639183623734
chr9	33555800	33556800	-0.020711387889976732
chr9	33555900	33556900	0.6516163332141925
chr9	33556000	33557000	-0.012395140118464756
chr9	33556100	33557100	0.1899360917120429
chr9	33556200	33557200	0.366868404442494
chr9	33556300	33557300	0.10892555278790764
chr9	33556400	33557400	0.1529721624607192
chr9	33556500	33557500	0.505904204238238
chr9	33556600	33557600	0.9231804412263012
chr9	33556700	33557700	0.2927713139098934
chr9	33556800	33557800	0.5970686608680194
chr9	33556900	33557900	0.28096836894165983
chr9	33557000	33558000	0.49642963178122074
chr9	33557100	33558100	1.350551123272664
chr9	33557200	33558200	0.9201878791762628
chr9	33557300	33558300	1.3329390253223852
chr9	33557400	33558400	1.3332477936655558
chr9	33557500	33558500	0.9924703885064032
chr9	33557600	33558600	0.6939452881172999
chr9	33557700	33558700	1.0276066599186549
chr9	33557800	33558800	0.8458814143922572
chr9	33557900	33558900	1.2385249457316252
chr9	33558000	33559000	1.5995668894980295
chr9	33558100	33559100	1.342454473816575
chr9	33558200	33559200	1.3927532323296965
chr9	33558300	33559300	1.2320937359362587
chr9	33558400	33559400	1.5077493303282967
chr9	33558500	33559500	1.5930195878465558
chr9	33558600	33559600	1.6666890261280218
chr9	33558700	33559700	1.4314176920159989
chr9	33558800	33559800	1.7682284696166255
chr9	33558900	33559900	1.7168265260441118
chr9	33559000	33560000	0.7935455228272676
chr9	33559100	33560100	1.0880010665931594
chr9	33559200	33560200	1.282328076684912
chr9	33559300	33560300	1.0932237662027775
chr9	33559400	33560400	0.6895423413016996
chr9	33559500	33560500	0.9018110121695632
chr9	33559600	33560600	0.6799074991685011
chr9	33559700	33560700	1.3374510685217034
chr9	33559800	33560800	1.2865105817992288
chr9	33559900	33560900	1.5134613049689545
chr9	33560000	33561000	2.52260671116044
chr9	33560100	33561100	2.0997857410423704
chr9	33560200	33561200	2.0899858523972368
chr9	33560300	33561300	2.0815722894024256
chr9	33560400	33561400	2.288528297131412
chr9	33560500	33561500	1.8408040331442792
chr9	33560600	33561600	1.9914083198708008
chr9	33560700	33561700	1.7274746938388226
chr9	33560800	33561800	1.3962530895989895
chr9	33560900	33561900	1.1259925682210856
chr9	33561000	33562000	1.0118279862775428
chr9	33561100	33562100	1.4836994866438986
chr9	33561200	33562200	1.2579104542985124
chr9	33561300	33562300	1.4070282134586896
chr9	33561400	33562400	1.3943777030086533
chr9	33561500	33562500	1.8057556984295344
chr9	33561600	33562600	1.822471923634978
chr9	33561700	33562700	1.217168910210516
chr9	33561800	33562800	1.1615637719295366
chr9	33561900	33562900	0.7545045722487121
chr9	33562000	33563000	0.3633530279654986
chr9	33562100	33563100	-0.6348261594461038
chr9	33562200	33563200	-1.118684231503655
chr9	33562300	33563300	-1.1074958825155206
chr9	33562400	33563400	-1.0916815178080992
chr9	33562500	33563500	-1.085271586044018
chr9	33562600	33563600	-1.1716571322611102
chr9	33562700	33563700	-1.0048974717731929
chr9	33562800	33563800	-1.0570206946967071
chr9	33563400	33564400	0.849654428003538
chr9	33563500	33564500	0.7837183394624581
chr9	33563600	33564600	1.0986090803876891
chr9	33563700	33564700	0.7738516856850517
chr9	33563800	33564800	1.0257407725539145
chr9	33563900	33564900	0.9777413638499379
chr9	33564000	33565000	0.9708549660263974
chr9	33564100	33565100	0.7450474794525442
chr9	33564200	33565200	0.3681925371387656
chr9	33564300	33565300	0.5369895730745107
chr9	33564400	33565400	0.2651734752677618
chr9	33564500	33565500	-0.2219716676790953
chr9	33564600	33565600	-0.18478351013810312
chr9	33564700	33565700	-0.006930675500325535
chr9	33564800	33565800	-0.3511259221872179
chr9	33564900	33565900	-0.0608186217307212
chr9	33565000	33566000	-0.21308639573375224
chr9	33565100	33566100	0.10738105881308982
chr9	33565200	33566200	0.6915127250682948
chr9	33565300	33566300	1.1698064495753429
chr9	33565400	33566400	0.757921809234586
chr9	33565500	33566500	1.6068949455837414
chr9	33565600	33566600	0.8504131645888799
chr9	33565700	33566700	0.35362495562692525
chr9	33565800	33566800	-0.07898780530457028
chr9	33565900	33566900	-0.2563765124833899
chr9	33566000	33567000	0.10693477338130516
chr9	33566100	33567100	-0.6681169713159161
chr9	33566200	33567200	-0.4912180790578777
chr9	33566300	33567300	-0.8060914948551041
chr9	33566400	33567400	-0.2543214947129342
chr9	33566500	33567500	-0.4945817584314117
chr9	33566600	33567600	-0.2593975401383624
chr9	33566700	33567700	0.5234046950365056
chr9	33566800	33567800	1.075854435745489
chr9	33566900	33567900	1.3423633451424597
chr9	33567000	33568000	1.1428141267162824
chr9	33567100	33568100	1.549198981919432
chr9	33567200	33568200	1.6523497354946994
chr9	33567300	33568300	1.4283523423181537
chr9	33567400	33568400	1.702552249925676
chr9	33567500	33568500	1.0963386425994692
chr9	33567600	33568600	1.6752664838601208
chr9	33567700	33568700	1.525123195671476
chr9	33567800	33568800	1.3548233447863811
chr9	33567900	33568900	1.3118431407582236
chr9	33568000	33569000	1.2742449105151015
chr9	33568100	33569100	0.7221490193426162
chr9	33568200	33569200	0.17789800466540273
chr9	33569300	33570300	0.21055778169547112
chr9	33569400	33570400	0.15408863365937947
chr9	33569500	33570500	0.11883412698490058
chr9	33569600	33570600	-0.037094774323934716
chr9	33570700	33571700	1.101827657001858
chr9	33570800	33571800	1.0373674713609409
chr9	33570900	33571900	0.9939556325885748
chr9	33571000	33572000	0.6244356754757173
chr9	33571100	33572100	0.15499450821765332
chr9	33571200	33572200	0.3581453740122651
chr9	33573700	33574700	0.9418784096255832
chr9	33573800	33574800	0.9261370762447736
chr9	33573900	33574900	0.6120153370406529
chr9	33574000	33575000	0.46545920933815027
chr9	33574100	33575100	-0.1182993279003806
chr9	33574200	33575200	-0.1214980608994514
chr9	33574300	33575300	-0.4912777524677602
chr9	33574400	33575400	-0.4654839390522749
chr9	33574500	33575500	-0.8946717051685446
chr9	33574600	33575600	-0.035729549210046466
chr9	33574700	33575700	-0.5042800468938153
chr9	33574800	33575800	-0.6448563407085923
chr9	33574900	33575900	0.08444459596119921
chr9	33575000	33576000	0.2921387112105501
chr9	33575100	33576100	0.9958731859905341
chr9	33575200	33576200	1.2107626231330089
chr9	33575300	33576300	0.8584666881469492
chr9	33575400	33576400	0.13254593677459664
chr9	33575500	33576500	0.44877507318489707
chr9	33575600	33576600	0.4699971799559757
chr9	33575700	33576700	0.665767877968056
chr9	33575800	33576800	1.1562310780060483
chr9	33575900	33576900	1.0859098758712455
chr9	33576000	33577000	0.654532807168839
chr9	33576100	33577100	0.7839867686369624
chr9	33576200	33577200	0.6347053481603929
chr9	33576300	33577300	1.0924659013647415
chr9	33576400	33577400	1.6982924176863377
chr9	33576500	33577500	1.6127054695269294
chr9	33576600	33577600	0.6566824259178451
chr9	33576700	33577700	0.4118966956540629
chr9	33576800	33577800	-0.3853141520109005
chr9	33576900	33577900	-0.42954915934003496
chr9	33577000	33578000	0.3738160128950434
chr9	33577100	33578100	0.2418143709074591
chr9	33577200	33578200	0.4220346201720154
chr9	33577300	33578300	0.05035266355636935
chr9	33577400	33578400	-0.3127866556780667
chr9	33577500	33578500	-0.7023701957798816
chr9	33577600	33578600	-0.013785357486392858
chr9	33580100	33581100	1.34908236787483
chr9	33580200	33581200	1.4550597904990488
chr9	33580300	33581300	1.4609280113008027
chr9	33580400	33581400	1.3058353859656122
chr9	33580500	33581500	0.9953738260437954
chr9	33580600	33581600	1.6145567663449296
chr9	33581200	33582200	-2.295765185479718
chr9	33581300	33582300	-2.2899863600147548
chr9	33581400	33582400	-1.8567675145616007
chr9	33581500	33582500	-1.6224897338271118
chr9	33581600	33582600	-1.7005239941324262
chr9	33581700	33582700	-1.6902251807002453
chr9	33581800	33582800	-1.8197187717390844
chr9	33581900	33582900	-0.6565072844685714
chr9	33582000	33583000	-0.5679283207420005
chr9	33582100	33583100	-0.6811858917032599
chr9	33582200	33583200	0.497591646054808
chr9	33582300	33583300	0.3223700330266513
chr9	33582400	33583400	0.4529247353848514
chr9	33582500	33583500	1.0403723785498151
chr9	33582600	33583600	1.7152359118576097
chr9	33582700	33583700	1.7573863237849092
chr9	33582800	33583800	1.9424298609771762
chr9	33582900	33583900	1.3466704478494331
chr9	33583000	33584000	0.8185501100033532
chr9	33583100	33584100	0.8221407211514262
chr9	33583200	33584200	0.7840417556615524
chr9	33583800	33584800	-0.8773387625558093
chr9	33584400	33585400	0.31686788791025794
chr9	33584500	33585500	-0.3693098112791725
chr9	33584600	33585600	-0.5706393343955422
chr9	33584700	33585700	-0.061227920461670325
chr9	33584800	33585800	-0.2988252447455234
chr9	33584900	33585900	-0.10675044179878398
chr9	33585000	33586000	0.025166353272360054
chr9	33585100	33586100	-0.12378713853203907
chr9	33585200	33586200	0.4763060937801348
chr9	33585300	33586300	-0.1153228401134766
chr9	33585400	33586400	-0.41692226907053415
chr9	33585500	33586500	0.3414014377673549
chr9	33585600	33586600	0.6456516656081531
chr9	33585700	33586700	0.13565695411212253
chr9	33585800	33586800	0.1185514836215762
chr9	33586900	33587900	-1.8694095847766887
chr9	33587000	33588000	-1.7334157371390253
chr9	33587100	33588100	-1.6353321994873344
chr9	33587200	33588200	-1.5839673142886974
chr9	33588500	33589500	-0.6946525378508006
chr9	33588600	33589600	-1.154293242665664
chr9	33588700	33589700	-0.9210729245519004
chr9	33588800	33589800	-0.4410597859966277
chr9	33588900	33589900	-0.0705864677088739
chr9	33589000	33590000	-0.16102738942640818
chr9	33589100	33590100	-0.29844838247718425
chr9	33589200	33590200	0.26311440630678623
chr9	33589300	33590300	0.3274441344074989
chr9	33589400	33590400	0.8168217832164046
chr9	33591100	33592100	-2.0888864014570894
chr9	33591200	33592200	-1.3542408869277345
chr9	33591300	33592300	-0.7419364441363159
chr9	33591400	33592400	-0.9425929886694248
chr9	33591500	33592500	-0.9721047080286302
chr9	33591600	33592600	-0.9582979744055822
chr9	33591700	33592700	-0.8754574587604024
chr9	33591800	33592800	-0.5268416441413225
chr9	33591900	33592900	-0.2637472660704191
chr9	33592000	33593000	0.3334154660996718
chr9	33592100	33593100	-0.1873524908889261
chr9	33592200	33593200	-0.6871220238545002
chr9	33592300	33593300	-1.6084101713731176
chr9	33592400	33593400	-1.19247509758514
chr9	33592500	33593500	-0.850816718542117
chr9	33592600	33593600	-0.3107868816746855
chr9	33592700	33593700	-0.3788900790935027
chr9	33592800	33593800	-0.4439930489925768
chr9	33592900	33593900	-0.4013564014414525
chr9	33593000	33594000	-0.4783692501415901
chr9	33593100	33594100	0.2445036806851726
chr9	33594200	33595200	-1.3863947028313506
chr9	33594300	33595300	-1.936633686821981
chr9	33594400	33595400	-0.918595828695146
chr9	33594500	33595500	-0.3519602264063907
chr9	33594600	33595600	-0.2418960421119787
chr9	33594700	33595700	-0.28797624287490003
chr9	33594800	33595800	-0.3246711450078418
chr9	33595400	33596400	-0.7720515549344559
chr9	33595500	33596500	-0.8830091221048783
chr9	33595600	33596600	-0.9008305704566542
chr9	33598700	33599700	0.17966074413601332
chr9	33598800	33599800	-0.1527158089028285
chr9	33598900	33599900	0.02506622232834028
chr9	33599000	33600000	-0.2124857255273041
chr9	33599100	33600100	-0.2311864963691995
chr9	33599200	33600200	0.14164926061537553
chr9	33601000	33602000	1.699568295371201
chr9	33601100	33602100	1.5127546768878368
chr9	33601200	33602200	1.6109751887494381
chr9	33601300	33602300	0.6362781498330218
chr9	33601400	33602400	0.508841880443022
chr9	33601500	33602500	0.5291854410342742
chr9	33601600	33602600	0.6616410767881453
chr9	33601700	33602700	0.5806937220380839
chr9	33601800	33602800	0.38515879618864
chr9	33601900	33602900	0.06330335713664384
chr9	33602000	33603000	0.05332100351704423
chr9	33603100	33604100	-1.0092112364582049
chr9	33603200	33604200	-1.2578905142630217
chr9	33603300	33604300	-1.190453218723489
chr9	33603400	33604400	-0.3888696196198223
chr9	33603500	33604500	-0.4695520358769044
chr9	33603600	33604600	-0.22653157844837515
chr9	33603700	33604700	-0.5058638146827933
chr9	33603800	33604800	-0.8884900546876173
chr9	33603900	33604900	-0.2513845114358545
chr9	33604000	33605000	0.1799324100808113
chr9	33604100	33605100	0.9985445570255952
chr9	33604200	33605200	1.5455229948141496
chr9	33604300	33605300	1.8284748897238103
chr9	33604400	33605400	1.7400147211843673
chr9	33604500	33605500	1.882198711365
chr9	33604600	33605600	1.131975713167753
chr9	33604700	33605700	1.4362442045846138
chr9	33604800	33605800	1.0354301017409462
chr9	33604900	33605900	0.7337155966158305
chr9	33605000	33606000	0.13439577549722007
chr9	33605100	33606100	-0.11008790303142274
chr9	33605200	33606200	0.11922729431177415
chr9	33605300	33606300	0.02987771702687582
chr9	33605400	33606400	-0.9129750155929894
chr9	33605500	33606500	-0.9729522738772112
chr9	33605600	33606600	-0.381342360876874
chr9	33605700	33606700	-0.3509775394312474
chr9	33606800	33607800	0.2859320318472093
chr9	33606900	33607900	0.8070332660484727
chr9	33607000	33608000	1.1623622070321185
chr9	33607100	33608100	1.0151227969105594
chr9	33607200	33608200	1.3637114140035629
chr9	33607300	33608300	1.581725659638848
chr9	33607400	33608400	1.899869773016988
chr9	33607500	33608500	2.257234702721095
chr9	33607600	33608600	1.9123423164709417
chr9	33607700	33608700	1.5992432736059448
chr9	33607800	33608800	1.4139978376885909
chr9	33607900	33608900	1.2021324477396966
chr9	33608000	33609000	0.9585410568847458
chr9	33608100	33609100	0.12472354882749025
chr9	33608200	33609200	0.2272613253964827
chr9	33608300	33609300	0.9203284930193792
chr9	33608400	33609400	1.91870357849242
chr9	33608500	33609500	2.0772965397703302
chr9	33608600	33609600	2.3477137231345573
chr9	33608700	33609700	2.3570550152178322
chr9	33608800	33609800	2.3877173126967235
chr9	33608900	33609900	2.4082356559645146
chr9	33609000	33610000	2.3865384036014166
chr9	33610100	33611100	0.5960209426509134
chr9	33610200	33611200	0.7803438725422156
chr9	33610300	33611300	0.9730133632132486
chr9	33610400	33611400	1.0570776425104729
chr9	33610500	33611500	1.072818292381449
chr9	33610600	33611600	0.8452400495873161
chr9	33610700	33611700	-0.21506607285486
chr9	33610800	33611800	-0.4933247749598261
chr9	33610900	33611900	0.08014601091001229
chr9	33611000	33612000	0.14161777268856368
chr9	33611100	33612100	0.6752783226148152
chr9	33611200	33612200	0.27622405386877197
chr9	33611300	33612300	-0.43239469541630016
chr9	33613400	33614400	0.05109324798725269
chr9	33613500	33614500	0.3807357153634017
chr9	33613600	33614600	-0.01754064931656466
chr9	33613700	33614700	-0.3313508365989802
chr9	33613800	33614800	-0.603505481536579
chr9	33613900	33614900	-0.5509101013754906
chr9	33614000	33615000	-0.5395382650319868
chr9	33614100	33615100	-0.8355419832543541
chr9	33614200	33615200	-0.460977936072233
chr9	33614300	33615300	-0.6195812895505604
chr9	33614400	33615400	-0.6203401213342974
chr9	33614500	33615500	-0.8808266560099196
chr9	33614600	33615600	-0.3145469799649206
chr9	33614700	33615700	0.01651770385856266
chr9	33614800	33615800	-0.2266350974907262
chr9	33614900	33615900	-0.08319833870897446
chr9	33615000	33616000	0.382942706527619
chr9	33615100	33616100	0.2894390474504871
chr9	33615200	33616200	0.7730610097721607
chr9	33615300	33616300	0.6613600970419988
chr9	33615400	33616400	1.0682864231218403
chr9	33615500	33616500	0.7914245342898532
chr9	33615600	33616600	0.034603260889442086
chr9	33615700	33616700	0.2339371773347106
chr9	33615800	33616800	0.9018449814891156
chr9	33615900	33616900	0.8917972952224017
chr9	33616000	33617000	0.552508217799686
chr9	33616100	33617100	0.5661461983447239
chr9	33616200	33617200	0.2883854011313066
chr9	33616300	33617300	0.34920663136976543
chr9	33616400	33617400	-0.5280947729775446
chr9	33616500	33617500	-0.09653890604514716
chr9	33617100	33618100	0.4299023708622233
chr9	33617200	33618200	0.8787383064426045
chr9	33617300	33618300	0.6869361173531221
chr9	33617400	33618400	0.5736753468432703
chr9	33617500	33618500	0.6993918193061933
chr9	33617600	33618600	1.139040162014788
chr9	33617700	33618700	1.1040174652657324
chr9	33617800	33618800	1.4057879304377645
chr9	33617900	33618900	0.9930373486886832
chr9	33618000	33619000	1.066804428223039
chr9	33618100	33619100	1.3316760129568417
chr9	33618200	33619200	0.8201685826914161
chr9	33618300	33619300	1.1019772980461189
chr9	33618400	33619400	1.2872247995319288
chr9	33618500	33619500	1.3871544747811693
chr9	33618600	33619600	1.3879378191603846
chr9	33618700	33619700	1.3445041197726668
chr9	33618800	33619800	1.4173685794284592
chr9	33618900	33619900	1.6039401256388994
chr9	33619000	33620000	1.8735290428178966
chr9	33619100	33620100	1.2399498237710675
chr9	33619200	33620200	1.1933760205319033
chr9	33619300	33620300	1.5743380337462805
chr9	33619400	33620400	1.23391508691929
chr9	33619500	33620500	1.2022668507723973
chr9	33619600	33620600	0.9046918228398364
chr9	33619700	33620700	-0.0179592933847417
chr9	33619800	33620800	0.2413844279901449
chr9	33619900	33620900	0.5132282115914737
chr9	33620000	33621000	0.1715522681853491
chr9	33620100	33621100	0.4192918389387044
chr9	33620200	33621200	0.4430555686322106
chr9	33620300	33621300	-0.061524515270176376
chr9	33620400	33621400	0.6723044692383809
chr9	33620500	33621500	0.8395975733148224
chr9	33620600	33621600	0.7769812009321501
chr9	33620700	33621700	2.456504021511172
chr9	33620800	33621800	2.355624598831854
chr9	33620900	33621900	2.049259242280626
chr9	33621000	33622000	1.5174719472838227
chr9	33621100	33622100	1.0403095255007555
chr9	33621200	33622200	1.5904195560987566
chr9	33621300	33622300	1.3720911235107751
chr9	33621400	33622400	0.7141296755554424
chr9	33621500	33622500	0.6725028948947116
chr9	33621600	33622600	1.2773233000784092
chr9	33621700	33622700	0.6859328490675816
chr9	33621800	33622800	0.9102961174692836
chr9	33621900	33622900	0.6070913387597939
chr9	33622000	33623000	1.0437934800643816
chr9	33622100	33623100	1.3147492128738911
chr9	33622200	33623200	1.0266518395163124
chr9	33622300	33623300	1.4221333286865019
chr9	33622400	33623400	2.208086707548869
chr9	33622500	33623500	1.2810673106287158
chr9	33622600	33623600	0.45631193495871997
chr9	33622700	33623700	0.2176346722468675
chr9	33622800	33623800	-0.6122159950132485
chr9	33622900	33623900	-0.1998070491987607
chr9	33623000	33624000	0.34399120751362744
chr9	33623100	33624100	-0.32591058150229885
chr9	33623200	33624200	-0.2441538354974307
chr9	33623300	33624300	0.01191359530035564
chr9	33623400	33624400	-0.4877062384678192
chr9	33623500	33624500	0.3678403216172787
chr9	33623600	33624600	1.075714388471126
chr9	33623700	33624700	1.4139285355257831
chr9	33623800	33624800	2.0286317116637025
chr9	33623900	33624900	1.8680847167381536
chr9	33624000	33625000	1.4296436210841905
chr9	33624100	33625100	1.600717214535521
chr9	33624200	33625200	1.755015836639763
chr9	33624300	33625300	2.2751889077067644
chr9	33624400	33625400	2.786470703276453
chr9	33624500	33625500	2.4827603915837955
chr9	33624600	33625600	2.1437234942375305
chr9	33624700	33625700	1.7703203434197383
chr9	33624800	33625800	1.8405150027874249
chr9	33624900	33625900	1.6480194953032032
chr9	33625000	33626000	0.9508977905874181
chr9	33625100	33626100	1.2603749176910672
chr9	33625200	33626200	1.0633888435080792
chr9	33626500	33627500	2.416157837681519
chr9	33626600	33627600	2.800055104429453
chr9	33626700	33627700	2.5385474125937453
chr9	33626800	33627800	3.055805624539957
chr9	33626900	33627900	3.1089706811092666
chr9	33627000	33628000	3.1891213323867054
chr9	33627100	33628100	3.317810472881664
chr9	33627200	33628200	3.0863454670347537
chr9	33627300	33628300	2.901534317822464
chr9	33627400	33628400	2.4107030911400016
chr9	33627500	33628500	2.445612778874144
chr9	33627600	33628600	2.0871850963392453
chr9	33627700	33628700	2.1233557573221082
chr9	33627800	33628800	2.0038767068532013
chr9	33627900	33628900	1.8367545914780576
chr9	33628000	33629000	2.277676183853378
chr9	33628100	33629100	2.2833987010273997
chr9	33628200	33629200	2.413237601606584
chr9	33628300	33629300	2.32956029240984
chr9	33628400	33629400	2.164092602124557
chr9	33628500	33629500	2.0373651160452435
chr9	33628600	33629600	1.741001471602026
chr9	33628700	33629700	1.4151392373878429
chr9	33628800	33629800	1.1143547874004676
chr9	33628900	33629900	1.1331359793289035
chr9	33629000	33630000	0.9189231272847757
chr9	33629100	33630100	0.22964990231422835
chr9	33629200	33630200	0.5067588435027166
chr9	33629300	33630300	0.984179668465626
chr9	33629400	33630400	1.228057731879451
chr9	33629500	33630500	0.8858008023448454
chr9	33629600	33630600	1.2386721090215531
chr9	33629700	33630700	1.4685803695278492
chr9	33629800	33630800	1.7793495759362803
chr9	33629900	33630900	1.4511445484440253
chr9	33630000	33631000	1.1300847237127658
chr9	33630100	33631100	1.8630947280780568
chr9	33630200	33631200	1.1083164096596634
chr9	33630300	33631300	0.9366723354056504
chr9	33630400	33631400	0.5614116334163995
chr9	33630500	33631500	1.1338424859359757
chr9	33630600	33631600	0.8398498368893551
chr9	33630700	33631700	0.4449245354021192
chr9	33630800	33631800	-0.44336806965689535
chr9	33630900	33631900	0.07854424040117969
chr9	33631000	33632000	0.04100393747880967
chr9	33631100	33632100	-0.3813672368030806
chr9	33631200	33632200	-0.11248662329523887
chr9	33631300	33632300	-0.11920942782403872
chr9	33631400	33632400	-0.2545889058664679
chr9	33631500	33632500	-0.5985460035327052
chr9	33631600	33632600	-0.08010562701130729
chr9	33631700	33632700	-0.032234179198863365
chr9	33631800	33632800	0.7868783434996994
chr9	33631900	33632900	0.08885109545628697
chr9	33632000	33633000	0.06872704270753288
chr9	33632100	33633100	0.12164547395718782
chr9	33632200	33633200	0.8511309420992994
chr9	33632800	33633800	2.1718075900032527
chr9	33632900	33633900	1.7074499197363542
chr9	33633000	33634000	1.9571988649825602
chr9	33633100	33634100	2.2600281305568846
chr9	33633200	33634200	2.1871799540858494
chr9	33633300	33634300	1.921179379229233
chr9	33633400	33634400	1.8092697244358036
chr9	33633500	33634500	1.9114845788837391
chr9	33633600	33634600	1.6408005203157252
chr9	33633700	33634700	1.7877942222631675
chr9	33633800	33634800	1.4439891675906393
chr9	33633900	33634900	1.2697508652844984
chr9	33634000	33635000	0.8701404257742028
chr9	33634100	33635100	0.8469637385085698
chr9	33634200	33635200	0.939031288035868
chr9	33634300	33635300	0.831859778554457
chr9	33634400	33635400	1.1861704722917683
chr9	33634500	33635500	0.534891365663558
chr9	33634600	33635600	0.5850089615717747
chr9	33634700	33635700	0.7420356031549311
chr9	33634800	33635800	0.8463161140450485
chr9	33634900	33635900	1.1570423428778869
chr9	33635000	33636000	0.6395060968499579
chr9	33635100	33636100	0.7322975305158431
chr9	33635200	33636200	0.4408706443117871
chr9	33635300	33636300	0.4795596575284296
chr9	33635400	33636400	-0.2736843836836829
chr9	33635500	33636500	0.09113350102705224
chr9	33635600	33636600	0.1227766078224574
chr9	33635700	33636700	0.02300012591286524
chr9	33635800	33636800	-0.5032714869387844
chr9	33635900	33636900	-0.2097391708648887
chr9	33636000	33637000	0.582547172181482
chr9	33636100	33637100	0.2791314760179381
chr9	33636200	33637200	0.3754125521544028
chr9	33636300	33637300	0.9593959392374716
chr9	33636400	33637400	1.5563120469203418
chr9	33636500	33637500	1.0805674505180984
chr9	33636600	33637600	0.709889019247389
chr9	33636700	33637700	1.1178944121560583
chr9	33636800	33637800	2.075743881505673
chr9	33636900	33637900	1.838702817041584
chr9	33637000	33638000	1.7947231783563324
chr9	33637100	33638100	2.2807954297888355
chr9	33637200	33638200	2.2897055575701346
chr9	33637300	33638300	2.1301629922237
chr9	33637400	33638400	1.8729000595628529
chr9	33637500	33638500	2.916168602007623
chr9	33637600	33638600	3.659080567330008
chr9	33637700	33638700	3.2093953805622166
chr9	33637800	33638800	3.2621944205604936
chr9	33637900	33638900	4.0936556318784865
chr9	33638000	33639000	3.828814834317601
chr9	33638100	33639100	3.3943672283840334
chr9	33638200	33639200	3.5288263255747903
chr9	33638300	33639300	3.4865303674129366
chr9	33638400	33639400	3.638889532785647
chr9	33638500	33639500	2.6526844197211465
chr9	33638600	33639600	1.8807572764321387
chr9	33638700	33639700	1.7870085570665093
chr9	33638800	33639800	1.4291548318416143
chr9	33638900	33639900	1.0158510065417006
chr9	33639000	33640000	1.180125378787901
chr9	33639100	33640100	1.3522335994389578
chr9	33639200	33640200	1.6469776519574422
chr9	33639300	33640300	2.0357384488670336
chr9	33639400	33640400	1.5993244376377431
chr9	33639500	33640500	1.8482552773462009
chr9	33639600	33640600	2.05440297369232
chr9	33639700	33640700	2.642876238647464
chr9	33639800	33640800	2.238930595122348
chr9	33639900	33640900	1.9214906458250107
chr9	33640000	33641000	1.8543996722126357
chr9	33640100	33641100	1.8117761630229667
chr9	33640200	33641200	0.7875907746685343
chr9	33640300	33641300	-0.06792449855183562
chr9	33640400	33641400	0.5486193458480186
chr9	33640500	33641500	1.2489075901934612
chr9	33640600	33641600	1.1342032074411958
chr9	33640700	33641700	0.4994822966071053
chr9	33640800	33641800	0.6164940929970847
chr9	33640900	33641900	0.173729581808674
chr9	33641000	33642000	0.13915897243788033
chr9	33641100	33642100	0.2970184883813789
chr9	33641200	33642200	0.8177155306587195
chr9	33641300	33642300	0.6096704461634115
chr9	33641400	33642400	0.3128041512754012
chr9	33641500	33642500	-0.39094784110067743
chr9	33641600	33642600	0.1648575769541523
chr9	33641700	33642700	-0.3248353209646621
chr9	33641800	33642800	0.6313477031225457
chr9	33641900	33642900	0.6998208769365526
chr9	33642000	33643000	0.45285387261030763
chr9	33642100	33643100	0.2580710314394921
chr9	33642200	33643200	0.25665649312058103
chr9	33642300	33643300	0.7242665524701021
chr9	33644900	33645900	0.8567559163912648
chr9	33645000	33646000	0.7887241670004107
chr9	33645100	33646100	1.843921731439232
chr9	33645200	33646200	1.4370121672877754
chr9	33645300	33646300	0.8081199670673423
chr9	33645400	33646400	1.0808722789079743
chr9	33645500	33646500	0.9351464773388082
chr9	33645600	33646600	1.34211301998523
chr9	33645700	33646700	1.2760078110192317
chr9	33645800	33646800	1.3587562558500743
chr9	33645900	33646900	0.7820262310634153
chr9	33646000	33647000	0.556427527967498
chr9	33646100	33647100	-0.6375991031734496
chr9	33646200	33647200	-0.8266532189696782
chr9	33646300	33647300	-0.12588215562072122
chr9	33646400	33647400	-0.11859523075495206
chr9	33646500	33647500	-0.4157821068739912
chr9	33646600	33647600	-0.466839957540706
chr9	33646700	33647700	-0.9267125200999808
chr9	33646800	33647800	-1.7073926518879592
chr9	33646900	33647900	-1.0612313939582083
chr9	33647000	33648000	-1.1490263433855112
chr9	33647100	33648100	0.33289959951170883
chr9	33647200	33648200	1.5704369422907904
chr9	33647300	33648300	1.7362906014010002
chr9	33647400	33648400	1.1750244028758097
chr9	33647500	33648500	1.6595408842382973
chr9	33647600	33648600	1.483498778620962
chr9	33647700	33648700	1.6752003408503482
chr9	33647800	33648800	1.4978173993710155
chr9	33647900	33648900	1.449606820600503
chr9	33648000	33649000	1.2282722433612523
chr9	33648100	33649100	0.6564675082470619
chr9	33648200	33649200	0.5077769821374118
chr9	33648300	33649300	0.38491766941143896
chr9	33648400	33649400	0.4281650165943833
chr9	33648500	33649500	0.4865122936501521
chr9	33648600	33649600	0.638026203034557
chr9	33648700	33649700	0.4343491644089889
chr9	33648800	33649800	0.7833743268517913
chr9	33648900	33649900	0.6627611557979346
chr9	33649000	33650000	0.9276396815685878
chr9	33649100	33650100	0.7745981231247119
chr9	33649200	33650200	0.2769775128859556
chr9	33649300	33650300	-0.11153645126881627
chr9	33649400	33650400	0.010648626062320992
chr9	33649500	33650500	-0.2459522814698544
chr9	33649600	33650600	-0.26473374005011463
chr9	33649700	33650700	0.3310490942121908
chr9	33649800	33650800	0.5923901104045463
chr9	33649900	33650900	1.2350583047075354
chr9	33650000	33651000	0.9019445136015934
chr9	33650100	33651100	1.361495326741575
chr9	33650200	33651200	2.246446159065872
chr9	33650300	33651300	2.6878694713474056
chr9	33650400	33651400	3.3087446061891814
chr9	33650500	33651500	3.4409204248052387
chr9	33650600	33651600	3.6000220833410426
chr9	33650700	33651700	3.3647013606862366
chr9	33650800	33651800	2.9802565516383552
chr9	33650900	33651900	2.4256091753798623
chr9	33651000	33652000	2.912909921191232
chr9	33651100	33652100	2.9552269218103655
chr9	33651200	33652200	2.3334566511219594
chr9	33651300	33652300	1.753902355928579
chr9	33651400	33652400	0.8866744497029081
chr9	33651500	33652500	1.0868808629477504
chr9	33651600	33652600	1.275537444506269
chr9	33651700	33652700	1.016678703462005
chr9	33651800	33652800	1.249882845617576
chr9	33651900	33652900	1.4514656199426936
chr9	33652000	33653000	1.1195322499222111
chr9	33652100	33653100	1.2750981232486869
chr9	33652300	33653300	1.415396411599087
chr9	33652400	33653400	1.7458876780780428
chr9	33652500	33653500	1.4678951377841556
chr9	33652600	33653600	2.1598937733005985
chr9	33652700	33653700	2.162821250085758
chr9	33652800	33653800	2.292461358061141
chr9	33652900	33653900	2.1295962406680573
chr9	33653000	33654000	2.6542864768129886
chr9	33653100	33654100	2.4495741224263146
chr9	33653200	33654200	3.042057516523708
chr9	33653300	33654300	2.838512991391793
chr9	33653400	33654400	2.627861623800454
chr9	33653500	33654500	2.8300800632317853
chr9	33653600	33654600	1.250060122445039
chr9	33653700	33654700	1.378450961943955
chr9	33653800	33654800	1.2436042665405764
chr9	33653900	33654900	1.135615771336479
chr9	33654000	33655000	0.7675322683645911
chr9	33654100	33655100	1.0518347353047268
chr9	33654200	33655200	0.8874273033008037
chr9	33654300	33655300	0.7343670861185557
chr9	33654400	33655400	0.9772654539084534
chr9	33654500	33655500	0.6497337416532987
chr9	33654600	33655600	1.1161776940049026
chr9	33654700	33655700	1.0890067057292858
chr9	33654800	33655800	0.975977473281104
chr9	33654900	33655900	1.0138719251821091
chr9	33655000	33656000	1.6820005361024757
chr9	33655100	33656100	1.819801852032067
chr9	33655200	33656200	1.9958136708612333
chr9	33655300	33656300	2.3285891411385258
chr9	33655400	33656400	1.587156263832261
chr9	33655500	33656500	1.6621518314131365
chr9	33655600	33656600	1.5593303161038352
chr9	33655700	33656700	1.3929466968511934
chr9	33655800	33656800	1.2619245767016347
chr9	33655900	33656900	1.406120182198346
chr9	33656000	33657000	0.5124111684910573
chr9	33656100	33657100	0.01871610428511743
chr9	33658700	33659700	1.5619724666446149
chr9	33658800	33659800	1.573214465275962
chr9	33658900	33659900	1.7635533574561508
chr9	33659000	33660000	2.0320700150124016
chr9	33659100	33660100	2.2224370374777034
chr9	33659200	33660200	1.6294731952295411
chr9	33659300	33660300	2.0884899701795705
chr9	33659400	33660400	2.0017689613188763
chr9	33659500	33660500	2.028712074376392
chr9	33659600	33660600	1.6671354569564976
chr9	33659700	33660700	0.9837138783137426
chr9	33659800	33660800	0.2378960293112964
chr9	33659900	33660900	0.19707771029980026
chr9	33660000	33661000	-0.16201888143734067
chr9	33660100	33661100	-0.8915403134777008
chr9	33660200	33661200	0.2306984102562791
chr9	33660300	33661300	-0.12617873723755832
chr9	33660400	33661400	-0.06734928745919963
chr9	33660500	33661500	0.05195635231501058
chr9	33660600	33661600	0.3817651349906439
chr9	33660700	33661700	0.7620893811188215
chr9	33660800	33661800	1.2749396965593287
chr9	33660900	33661900	1.2156749637770763
chr9	33661000	33662000	1.320333369723367
chr9	33661100	33662100	1.7579266581444903
chr9	33661200	33662200	1.4113339327549006
chr9	33661300	33662300	1.9100828388656712
chr9	33661400	33662400	2.3416056278704462
chr9	33661500	33662500	2.6007739085224046
chr9	33661600	33662600	2.5071644374809203
chr9	33661700	33662700	2.6069015991355897
chr9	33661800	33662800	2.3227415493497428
chr9	33661900	33662900	2.2622254932482493
chr9	33662000	33663000	2.2752885569203958
chr9	33662100	33663100	2.471225871657853
chr9	33662200	33663200	2.5191077143412755
chr9	33662300	33663300	1.891167321691708
chr9	33662400	33663400	1.4466637231677124
chr9	33662500	33663500	1.005236596926349
chr9	33662600	33663600	1.2006173970898124
chr9	33662700	33663700	0.9764983441899914
chr9	33662800	33663800	1.0524400770202185
chr9	33662900	33663900	0.6087891169381773
chr9	33663000	33664000	0.4769714903563337
chr9	33663100	33664100	0.5319346155261834
chr9	33663200	33664200	0.7674440098260786
chr9	33663300	33664300	1.0207646456291308
chr9	33663400	33664400	1.1535178342868702
chr9	33663500	33664500	1.8060439341880803
chr9	33663600	33664600	1.7804099939849614
chr9	33663700	33664700	1.6804296153361296
chr9	33663800	33664800	2.3345414287187527
chr9	33663900	33664900	3.2839189119216963
chr9	33664000	33665000	3.4513087368284805
chr9	33664100	33665100	3.391219990019932
chr9	33664200	33665200	3.093073345945612
chr9	33664300	33665300	2.9639796942735632
chr9	33664400	33665400	2.501533665128969
chr9	33664500	33665500	2.234235476916231
chr9	33664600	33665600	2.4768364897380235
chr9	33664700	33665700	2.5542768706932537
chr9	33664800	33665800	2.193531603972731
chr9	33664900	33665900	1.5990894805944171
chr9	33665000	33666000	1.4278963808132676
chr9	33665100	33666100	1.3799073337460468
chr9	33665200	33666200	1.143859774273922
chr9	33665300	33666300	1.3047671260899767
chr9	33665400	33666400	1.802509922934444
chr9	33665500	33666500	1.8034102428686567
chr9	33665600	33666600	1.4116575615193252
chr9	33665700	33666700	1.484781933050035
chr9	33666500	33667500	1.5399121441180597
chr9	33666600	33667600	1.7998755467523262
chr9	33667900	33668900	0.8852009436636316
chr9	33668000	33669000	0.3480016543260012
chr9	33668100	33669100	-0.15038729387648936
chr9	33668200	33669200	0.0006543228297313218
chr9	33668300	33669300	-0.3880603349324757
chr9	33668400	33669400	0.03981027979995419
chr9	33668500	33669500	-0.1559897182295326
chr9	33668600	33669600	-0.014334050371700468
chr9	33668700	33669700	-0.4383618400634468
chr9	33668800	33669800	-1.0796742023632977
chr9	33668900	33669900	-0.8903233791689851
chr9	33669000	33670000	0.22564136282770442
chr9	33669100	33670100	0.8954717196509421
chr9	33669200	33670200	0.8546596436926448
chr9	33669300	33670300	0.9528705274893776
chr9	33669400	33670400	0.5839343933035038
chr9	33669500	33670500	0.9154966806333154
chr9	33669600	33670600	1.057779914238414
chr9	33669700	33670700	1.1832095187101492
chr9	33669800	33670800	2.081552910962922
chr9	33669900	33670900	1.486212715447692
chr9	33670000	33671000	0.8807167476461504
chr9	33670100	33671100	1.2188734033410231
chr9	33670200	33671200	1.588896989429032
chr9	33670300	33671300	1.8179132554001785
chr9	33670400	33671400	1.933153759394968
chr9	33670500	33671500	2.098718516233942
chr9	33670600	33671600	2.205779675937188
chr9	33670700	33671700	1.9994064115459664
chr9	33670800	33671800	1.788946723565557
chr9	33670900	33671900	2.335306210314503
chr9	33671000	33672000	1.8106441220952392
chr9	33671100	33672100	0.9904975924629084
chr9	33671200	33672200	0.5629086335315175
chr9	33671300	33672300	-0.07769658743497453
chr9	33671400	33672400	-0.6000466340000289
chr9	33671500	33672500	-1.226953818726547
chr9	33671600	33672600	-1.0067647707381069
chr9	33671700	33672700	-1.2372436620720801
chr9	33671800	33672800	-0.9237362895854409
chr9	33671900	33672900	-1.651301115011354
chr9	33672000	33673000	-1.0000125726770652
chr9	33672100	33673100	-0.922798593299928
chr9	33672200	33673200	0.04615966736677038
chr9	33672300	33673300	-0.3406124741195279
chr9	33672400	33673400	0.1501044630364045
chr9	33672500	33673500	0.9925385608122717
chr9	33672600	33673600	0.5955506247631125
chr9	33672700	33673700	0.4541992838049311
chr9	33672800	33673800	-0.34612525802118865
chr9	33672900	33673900	-0.2302873354672308
chr9	33673000	33674000	-0.15046626914088831
chr9	33673100	33674100	0.5367408858170922
chr9	33673200	33674200	0.33079506650585233
chr9	33673300	33674300	0.5790852180038911
chr9	33673400	33674400	0.5303119732721955
chr9	33673500	33674500	0.4742537015613271
chr9	33673600	33674600	0.7624091281756284
chr9	33673700	33674700	1.2841910541792871
chr9	33673800	33674800	1.6381320326522129
chr9	33673900	33674900	1.6761816841964337
chr9	33674000	33675000	1.771101692927121
chr9	33674100	33675100	1.3673551881637005
chr9	33674200	33675200	0.7347148325975199
chr9	33674300	33675300	0.9647915241197992
chr9	33674400	33675400	0.9980741381696312
chr9	33674500	33675500	1.4079103584606456
chr9	33674600	33675600	1.392831044112077
chr9	33674700	33675700	1.033831634228787
chr9	33674800	33675800	2.1267984298647966
chr9	33674900	33675900	2.2359503287869904
chr9	33675000	33676000	2.496512977102825
chr9	33675100	33676100	2.381206389653965
chr9	33675200	33676200	2.127378239235557
chr9	33675300	33676300	3.0320794713202597
chr9	33675400	33676400	2.8638142090410517
chr9	33675500	33676500	2.3327135698409216
chr9	33675600	33676600	2.472683013728624
chr9	33675700	33676700	2.1662215725058167
chr9	33675800	33676800	1.219978555306497
chr9	33675900	33676900	0.5589026746602879
chr9	33676000	33677000	-0.2825705556461929
chr9	33676100	33677100	0.5134950121081309
chr9	33676200	33677200	1.3766654758817742
chr9	33676300	33677300	0.95217222872098
chr9	33676400	33677400	0.7956609499301212
chr9	33676500	33677500	0.6071923168999953
chr9	33676600	33677600	-0.013088421820098034
chr9	33676700	33677700	-0.06871634411284774
chr9	33677600	33678600	1.9556835628904927
chr9	33677700	33678700	2.5623345253004177
chr9	33677800	33678800	2.802249326728876
chr9	33677900	33678900	2.6146430585952483
chr9	33678000	33679000	3.1855415625237633
chr9	33678100	33679100	2.7800998566503976
chr9	33678200	33679200	3.533984906792993
chr9	33678300	33679300	3.787765676607792
chr9	33678400	33679400	3.642306470356431
chr9	33678500	33679500	3.5133209436008164
chr9	33678600	33679600	3.49700793534531
chr9	33678700	33679700	2.674696024171233
chr9	33678800	33679800	2.7833881609721955
chr9	33678900	33679900	2.805624483955375
chr9	33679000	33680000	2.9874871900210533
chr9	33679100	33680100	3.319253972637556
chr9	33679200	33680200	2.7324082878897054
chr9	33679300	33680300	2.4199774331545854
chr9	33679400	33680400	1.9886618517900705
chr9	33679500	33680500	1.7280618706326505
chr9	33679600	33680600	1.4604213637389163
chr9	33679700	33680700	1.8923182186481933
chr9	33679800	33680800	1.3947134187369838
chr9	33679900	33680900	1.7935250170995976
chr9	33680000	33681000	1.1744701040362882
chr9	33680100	33681100	0.06374379114090531
chr9	33680200	33681200	0.3858296212084161
chr9	33680300	33681300	0.6850870077977353
chr9	33680400	33681400	1.2465569708573652
chr9	33680500	33681500	1.3397141376821544
chr9	33680600	33681600	1.020316269378309
chr9	33680700	33681700	0.8080446790545985
chr9	33680800	33681800	0.4807368572347244
chr9	33680900	33681900	0.5944050427436344
chr9	33681000	33682000	0.6341404644988129
chr9	33681100	33682100	1.2245553164255183
chr9	33681200	33682200	1.090637468549883
chr9	33681300	33682300	1.4671514639134071
chr9	33681400	33682400	1.5641182127608235
chr9	33681500	33682500	1.7193115760049296
chr9	33681600	33682600	1.81200019027821
chr9	33681700	33682700	1.8370078994724208
chr9	33681800	33682800	2.6705045763165987
chr9	33681900	33682900	2.4807460443605485
chr9	33682000	33683000	2.2922510461109606
chr9	33682100	33683100	2.6640604197270195
chr9	33682200	33683200	2.4038657900215163
chr9	33682300	33683300	1.5804894136886902
chr9	33682400	33683400	1.7151037349020608
chr9	33682500	33683500	2.09908693140443
chr9	33682600	33683600	2.360051236412771
chr9	33682700	33683700	2.457252456632081
chr9	33682800	33683800	1.7843558278719516
chr9	33682900	33683900	1.7499711891953549
chr9	33683000	33684000	1.588894053017221
chr9	33683100	33684100	1.4816745888076996
chr9	33683200	33684200	1.7248622467879728
chr9	33683300	33684300	1.5500583045320433
chr9	33683400	33684400	1.045822471466032
chr9	33683500	33684500	0.6751534893189164
chr9	33683600	33684600	0.6655010310316206
chr9	33683700	33684700	1.3319745593669592
chr9	33683800	33684800	1.812023374317561
chr9	33683900	33684900	2.0286296542751034
chr9	33684000	33685000	2.133765558689936
chr9	33684100	33685100	1.3093942772348433
chr9	33684200	33685200	1.1406418103238332
chr9	33684300	33685300	1.8849083159476887
chr9	33684400	33685400	2.3572382567797394
chr9	33684500	33685500	2.2851019202196157
chr9	33684600	33685600	1.917788642178501
chr9	33684700	33685700	1.6805283430724505
chr9	33684800	33685800	1.4258063873642377
chr9	33684900	33685900	1.202928367317014
chr9	33685000	33686000	1.1589483622755294
chr9	33685100	33686100	1.7238303143766034
chr9	33685200	33686200	2.0074976815266266
chr9	33685300	33686300	1.4771303390920771
chr9	33685400	33686400	1.3043540444579778
chr9	33685500	33686500	1.4325808817079664
chr9	33685600	33686600	1.9302036066616624
chr9	33685700	33686700	1.4346486951272932
chr9	33685800	33686800	1.622447011887994
chr9	33685900	33686900	1.6487361425364468
chr9	33686000	33687000	2.005789783758907
chr9	33686100	33687100	1.896926814937607
chr9	33686200	33687200	2.0769708194326766
chr9	33686300	33687300	2.4379576625539365
chr9	33686400	33687400	2.2303413639624505
chr9	33686500	33687500	2.22541937411889
chr9	33686600	33687600	1.962066658890553
chr9	33686700	33687700	1.7773207709472056
chr9	33686800	33687800	1.559325292448531
chr9	33686900	33687900	1.3814148107607138
chr9	33687000	33688000	0.7896287842101195
chr9	33687100	33688100	0.6202861568930113
chr9	33687200	33688200	0.14039579617434148
chr9	33687300	33688300	-0.3905919801259201
chr9	33687400	33688400	-0.2269915608943835
chr9	33687500	33688500	-0.34154331341612776
chr9	33687600	33688600	-0.1305193676653246
chr9	33687700	33688700	0.3447355231077717
chr9	33687800	33688800	-0.024797740648078787
chr9	33687900	33688900	0.09851006575658462
chr9	33688000	33689000	0.5272478946493153
chr9	33688100	33689100	0.8210239397417894
chr9	33688200	33689200	1.1330451635010754
chr9	33688300	33689300	1.8525968173058682
chr9	33688400	33689400	1.954408291331268
chr9	33688500	33689500	1.5691961902353917
chr9	33688600	33689600	1.3171701452896345
chr9	33688700	33689700	1.4673007530623572
chr9	33688800	33689800	1.81679245384554
chr9	33688900	33689900	1.5877862517367716
chr9	33689000	33690000	2.023165436247835
chr9	33689100	33690100	1.2568776111810376
chr9	33689200	33690200	0.9755244213611832
chr9	33689300	33690300	0.7769096172016456
chr9	33689400	33690400	1.3269196664451477
chr9	33689500	33690500	1.5191970964282822
chr9	33689600	33690600	1.8858872356430831
chr9	33689700	33690700	1.3509937353119037
chr9	33689800	33690800	1.7971237044484434
chr9	33689900	33690900	1.7645283537977048
chr9	33690000	33691000	1.9922844846016718
chr9	33690100	33691100	2.2115838810271184
chr9	33690200	33691200	2.119371444751538
chr9	33690300	33691300	2.3156286598513165
chr9	33690400	33691400	1.3683528850577664
chr9	33690500	33691500	1.1632272805370625
chr9	33690600	33691600	0.8708479556852691
chr9	33690700	33691700	0.918576476763884
chr9	33690800	33691800	0.2224475090289013
chr9	33690900	33691900	0.4291911887933715
chr9	33691000	33692000	0.3985605942172486
chr9	33691100	33692100	0.4860667096448781
chr9	33691200	33692200	0.2349046169783361
chr9	33691300	33692300	-0.6551605666377992
chr9	33691400	33692400	-0.4453652031074475
chr9	33691500	33692500	-0.7445381982434383
chr9	33691600	33692600	-0.7025874473473542
chr9	33691700	33692700	-1.0886670044806055
chr9	33691800	33692800	-0.729068020474963
chr9	33691900	33692900	-0.7239954425285056
chr9	33692000	33693000	-1.2318672494783751
chr9	33692100	33693100	-1.018587076845278
chr9	33692200	33693200	-0.8916761731257081
chr9	33692300	33693300	-0.5961173584013175
chr9	33692400	33693400	-0.2278322769327347
chr9	33692500	33693500	0.8637744217689353
chr9	33692600	33693600	1.0167876674400675
chr9	33692700	33693700	1.845926598362584
chr9	33692800	33693800	2.123068858134513
chr9	33692900	33693900	2.2178785696581267
chr9	33693000	33694000	1.934857817652681
chr9	33693100	33694100	1.8817973127315537
chr9	33693200	33694200	1.7593936907427052
chr9	33693300	33694300	1.8933467796751025
chr9	33693400	33694400	2.0941122708428783
chr9	33693500	33694500	1.6259298219854257
chr9	33693600	33694600	1.8081089058706408
chr9	33693700	33694700	1.792648655287182
chr9	33693800	33694800	1.3398140185590806
chr9	33693900	33694900	1.1440281157114986
chr9	33694000	33695000	1.3564652877889076
chr9	33694100	33695100	1.4010837127559634
chr9	33694200	33695200	1.748384375528791
chr9	33694300	33695300	1.805611218654204
chr9	33694400	33695400	1.5277784433649813
chr9	33694500	33695500	1.4152531152677386
chr9	33694600	33695600	1.2654132537082174
chr9	33694700	33695700	1.1195198998612441
chr9	33694800	33695800	1.4666795730366204
chr9	33694900	33695900	2.0728877117274425
chr9	33695000	33696000	1.899280211344664
chr9	33695100	33696100	2.5063929816003006
chr9	33695200	33696200	2.7208217036572337
chr9	33695300	33696300	2.974194217533426
chr9	33695400	33696400	2.1032459657442404
chr9	33695500	33696500	2.583829001171788
chr9	33695600	33696600	2.7355430767226707
chr9	33695700	33696700	2.918496700400921
chr9	33695800	33696800	2.8412886478301966
chr9	33695900	33696900	2.8985293172549405
chr9	33696000	33697000	3.3352769674723133
chr9	33696100	33697100	2.95574352762686
chr9	33696200	33697200	3.14985564740252
chr9	33696300	33697300	2.8340500173423173
chr9	33696400	33697400	3.4655186287038164
chr9	33696500	33697500	3.0020517148735264
chr9	33696600	33697600	2.7260887964093103
chr9	33696700	33697700	2.4526199925754044
chr9	33696800	33697800	2.6913713567765862
chr9	33696900	33697900	2.4576778822670717
chr9	33697000	33698000	2.3129896937992256
chr9	33697100	33698100	1.7646026045435024
chr9	33697200	33698200	2.036573993689113
chr9	33697300	33698300	2.010239420637192
chr9	33697400	33698400	1.8797234507031089
chr9	33697500	33698500	1.6843430883775703
chr9	33697600	33698600	1.0089321419646835
chr9	33697700	33698700	1.360413128325013
chr9	33697800	33698800	1.0463084679521484
chr9	33697900	33698900	1.0865484783522341
chr9	33698000	33699000	0.9489499050065433
chr9	33698100	33699100	1.4258117845781393
chr9	33698200	33699200	1.174020872488885
chr9	33698300	33699300	1.6554174741250631
chr9	33698400	33699400	2.1197697207858304
chr9	33698500	33699500	2.069139571559318
chr9	33698600	33699600	2.871413593116929
chr9	33698700	33699700	2.5281380650871315
chr9	33698800	33699800	3.0079830359660016
chr9	33698900	33699900	2.500250085578816
chr9	33699000	33700000	2.4765477216742937
chr9	33699100	33700100	2.383322564251228
chr9	33699200	33700200	2.101342372186377
chr9	33699300	33700300	1.6432129108118332
chr9	33699400	33700400	1.1627604661741342
chr9	33699500	33700500	1.4581011710825431
chr9	33699600	33700600	1.4437675843799151
chr9	33699700	33700700	1.63755966748658
chr9	33699800	33700800	1.091023501763716
chr9	33699900	33700900	1.3094306149644437
chr9	33700000	33701000	1.5768532269078133
chr9	33700100	33701100	2.066570113869105
chr9	33700200	33701200	2.1097454779994496
chr9	33700300	33701300	2.8879584047207003
chr9	33700400	33701400	3.132267069251703
chr9	33700500	33701500	3.166330543307243
chr9	33700600	33701600	3.016362791896913
chr9	33700700	33701700	2.6393228630715084
chr9	33700800	33701800	2.5760204192148453
chr9	33700900	33701900	2.6075163846144895
chr9	33701000	33702000	2.786554276821219
chr9	33701100	33702100	1.847509055874676
chr9	33701200	33702200	1.7409658670851615
chr9	33701300	33702300	1.4196834908879434
chr9	33701400	33702400	0.8115762913068848
chr9	33701500	33702500	0.8238358054430829
chr9	33701600	33702600	0.9660977548304616
chr9	33701700	33702700	1.4057839338039941
chr9	33701800	33702800	1.6655749447273474
chr9	33701900	33702900	2.2541448758476466
chr9	33702000	33703000	2.1830145476696527
chr9	33702100	33703100	3.2600333315280823
chr9	33702200	33703200	3.0127971541625307
chr9	33702300	33703300	3.0372577287303835
chr9	33702400	33703400	3.332597465701668
chr9	33702500	33703500	2.8586424090275946
chr9	33702600	33703600	2.3727174847618504
chr9	33702700	33703700	2.3249524823010708
chr9	33702800	33703800	2.184288946809854
chr9	33702900	33703900	1.573593965067311
chr9	33703000	33704000	0.9922433142780338
chr9	33703100	33704100	0.26692752562423405
chr9	33703200	33704200	0.8116603757586891
chr9	33703300	33704300	-0.1705513087785511
chr9	33703400	33704400	0.17788217420777133
chr9	33703500	33704500	-0.555832883493419
chr9	33703600	33704600	-0.19213962369766813
chr9	33703700	33704700	-0.4593001260119496
chr9	33703800	33704800	-0.5328414989177026
chr9	33703900	33704900	-0.1086422884293328
chr9	33704000	33705000	0.12562335833282084
chr9	33704100	33705100	-0.4813582749931698
chr9	33704200	33705200	-0.33457942249011835
chr9	33704300	33705300	0.2198432400636461
chr9	33704400	33705400	-0.04041659322077692
chr9	33704500	33705500	1.1759302683055748
chr9	33704600	33705600	0.9023163321207432
chr9	33704700	33705700	1.0074564886823147
chr9	33704800	33705800	0.8233724759652404
chr9	33704900	33705900	0.3704911265613661
chr9	33705000	33706000	0.43656634467337496
chr9	33705100	33706100	1.6078970495043543
chr9	33706200	33707200	2.6233944190529312
chr9	33706300	33707300	2.598459998514332
chr9	33706400	33707400	3.4555517026170737
chr9	33706500	33707500	3.6013440618142902
chr9	33706600	33707600	3.845851145488786
chr9	33706700	33707700	3.8627011263726962
chr9	33706800	33707800	3.725980399484524
chr9	33706900	33707900	3.1149600509328037
chr9	33707000	33708000	3.3465239410758962
chr9	33707100	33708100	3.385988335158964
chr9	33707200	33708200	3.044988361536378
chr9	33707300	33708300	2.9492024724900965
chr9	33707400	33708400	2.331102010086322
chr9	33707500	33708500	2.840219717536008
chr9	33707600	33708600	3.060031226567613
chr9	33707700	33708700	3.2705741995881934
chr9	33707800	33708800	3.62263576721542
chr9	33707900	33708900	3.3433322173765347
chr9	33708000	33709000	3.041429081902176
chr9	33708100	33709100	3.2679662721720497
chr9	33708200	33709200	3.485052557728282
chr9	33708300	33709300	3.2734679917044955
chr9	33708400	33709400	3.5827097722466377
chr9	33708500	33709500	3.1213194719544064
chr9	33708600	33709600	2.621946407964896
chr9	33708700	33709700	2.211434929229396
chr9	33708800	33709800	2.2913368127197042
chr9	33708900	33709900	2.926852118234044
chr9	33709000	33710000	2.7685914189335175
chr9	33709100	33710100	2.3587692546206647
chr9	33709200	33710200	1.9677711322719411
chr9	33709300	33710300	2.012867480380547
chr9	33709400	33710400	1.5307998253678758
chr9	33709500	33710500	2.0351785443364503
chr9	33709600	33710600	1.3160572490188374
chr9	33709700	33710700	1.7002519447569735
chr9	33709800	33710800	1.4900026438201033
chr9	33709900	33710900	1.3731403492862528
chr9	33710000	33711000	1.9960228788713361
chr9	33710100	33711100	1.7664709160363836
chr9	33710200	33711200	2.1015924474264027
chr9	33710300	33711300	2.5389410332512914
chr9	33710400	33711400	2.529935692164685
chr9	33710500	33711500	2.126803849860556
chr9	33710600	33711600	2.9436092386307444
chr9	33710700	33711700	2.626566664915208
chr9	33710800	33711800	2.868703407456689
chr9	33710900	33711900	2.555197843248446
chr9	33711000	33712000	2.567622775522437
chr9	33711100	33712100	2.8342562711113923
chr9	33711200	33712200	2.7250423394489043
chr9	33711300	33712300	2.2692317122693413
chr9	33711400	33712400	2.722475651510954
chr9	33711500	33712500	2.6057324133223654
chr9	33711600	33712600	1.664842698630203
chr9	33711700	33712700	1.7863385427178444
chr9	33711800	33712800	1.621385692960753
chr9	33711900	33712900	1.7693203834716196
chr9	33712000	33713000	1.3326017037117255
chr9	33712100	33713100	1.2592852078565522
chr9	33712200	33713200	0.8475434853741795
chr9	33712300	33713300	0.13280120446022448
chr9	33712400	33713400	-0.18674467391065605
chr9	33712500	33713500	-0.02638311748789881
chr9	33712600	33713600	0.6479244400073084
chr9	33712700	33713700	0.2760346178890816
chr9	33712800	33713800	0.008815246418026947
chr9	33712900	33713900	0.0414490991981807
chr9	33714900	33715900	1.207676091967237
chr9	33715000	33716000	0.9626826576509506
chr9	33715100	33716100	1.5921900479740212
chr9	33715200	33716200	2.1969142552281182
chr9	33715300	33716300	2.2993622427438503
chr9	33715400	33716400	2.226299333337803
chr9	33715500	33716500	1.8414510180697816
chr9	33716700	33717700	0.8921017387315205
chr9	33716800	33717800	1.4069640346600365
chr9	33716900	33717900	0.8103753417216228
chr9	33717000	33718000	1.2095820070177672
chr9	33717100	33718100	1.7595958602484292
chr9	33717200	33718200	1.8591429730473998
chr9	33717300	33718300	1.2123173753916572
chr9	33717400	33718400	1.2947130731750098
chr9	33717500	33718500	1.8712259769329824
chr9	33717600	33718600	1.7915957848713484
chr9	33717700	33718700	2.521499856102935
chr9	33717800	33718800	2.017484083274283
chr9	33717900	33718900	1.8251078587121647
chr9	33718000	33719000	1.6504646722251564
chr9	33718100	33719100	1.8304989686831223
chr9	33718200	33719200	1.7365569627143898
chr9	33718300	33719300	2.3304080344623466
chr9	33718400	33719400	2.777130706856856
chr9	33718500	33719500	2.3784297601334456
chr9	33718600	33719600	2.052427513168153
chr9	33718700	33719700	1.7164059514740715
chr9	33718800	33719800	1.4259156209481532
chr9	33718900	33719900	1.7258444705621536
chr9	33719000	33720000	2.0193096443460616
chr9	33719100	33720100	2.3570448258602545
chr9	33719200	33720200	2.551427247145436
chr9	33719300	33720300	2.399048002125977
chr9	33719400	33720400	1.9704665787535327
chr9	33719500	33720500	2.0855167937772805
chr9	33719600	33720600	2.8103727742798363
chr9	33719700	33720700	2.858594020303918
chr9	33719800	33720800	2.7607215257745814
chr9	33719900	33720900	2.383812824598812
chr9	33720000	33721000	2.0096479759304153
chr9	33720100	33721100	1.0047309027305038
chr9	33720200	33721200	1.0572882792216691
chr9	33720300	33721300	1.1580204161503589
chr9	33720400	33721400	0.9908760288619946
chr9	33720500	33721500	1.030023621532879
chr9	33720600	33721600	0.7753758640063426
chr9	33720700	33721700	-0.058738493959041876
chr9	33720800	33721800	0.4250045402856452
chr9	33720900	33721900	0.9173117259498792
chr9	33721000	33722000	1.004100420822186
chr9	33721100	33722100	1.3122054172755675
chr9	33721200	33722200	0.6969766032847451
chr9	33721300	33722300	0.7138288128578483
chr9	33721400	33722400	0.6540245287152786
chr9	33721500	33722500	0.7901712014291011
chr9	33721600	33722600	0.9290169663928036
chr9	33721700	33722700	1.0797084895836913
chr9	33721800	33722800	1.1953659879759428
chr9	33721900	33722900	1.2911706605430249
chr9	33722000	33723000	1.327530332646418
chr9	33722100	33723100	1.7216451471835776
chr9	33722200	33723200	2.135114988330236
chr9	33722300	33723300	1.8421345843520829
chr9	33722400	33723400	2.438619105207408
chr9	33722500	33723500	2.3190519354379253
chr9	33722600	33723600	1.9947923951530868
chr9	33722700	33723700	2.0352556670855355
chr9	33722800	33723800	1.8399509229282085
chr9	33722900	33723900	1.1160475926188256
chr9	33723000	33724000	1.1043657178424375
chr9	33723100	33724100	0.7236694286334369
chr9	33723200	33724200	0.8627596147766534
chr9	33723300	33724300	0.982924866656294
chr9	33723400	33724400	0.6560628460821788
chr9	33725400	33726400	1.9805064850927088
chr9	33725500	33726500	1.8127370005254242
chr9	33725600	33726600	2.139260618001248
chr9	33725700	33726700	2.6337498302155966
chr9	33725800	33726800	2.6720335234533046
chr9	33725900	33726900	2.2386969759300954
chr9	33726000	33727000	2.250039281310396
chr9	33726100	33727100	1.831203308337483
chr9	33726200	33727200	1.5197470938077735
chr9	33726300	33727300	1.1297625973752097
chr9	33726400	33727400	0.9078964649971338
chr9	33726500	33727500	1.3651194458655873
chr9	33726600	33727600	0.958133634211516
chr9	33726700	33727700	1.0772568173035908
chr9	33726800	33727800	1.1872859270216358
chr9	33726900	33727900	1.3241803741741844
chr9	33727000	33728000	1.3028692526561327
chr9	33727100	33728100	1.727053063786805
chr9	33727200	33728200	1.5128629008524566
chr9	33727300	33728300	1.758791408004486
chr9	33727400	33728400	1.5560841937305192
chr9	33727500	33728500	0.9315107572227636
chr9	33727600	33728600	1.1795923000531563
chr9	33727700	33728700	0.5443644576362761
chr9	33727800	33728800	0.17925819961226244
chr9	33727900	33728900	0.19399334000026947
chr9	33728000	33729000	-0.680075981161349
chr9	33728100	33729100	-0.7800796293847561
chr9	33728200	33729200	-0.7913732094518484
chr9	33728300	33729300	-0.6492792675965151
chr9	33728400	33729400	-0.07465090761420194
chr9	33728500	33729500	0.3565311853676914
chr9	33728600	33729600	0.5709861375571403
chr9	33728700	33729700	0.20748335215685104
chr9	33728800	33729800	0.3206237872433556
chr9	33728900	33729900	0.4430260762006976
chr9	33729000	33730000	1.2152310767134746
chr9	33729100	33730100	1.0405683477352696
chr9	33729200	33730200	0.9240903162219992
chr9	33729300	33730300	0.7020292310696161
chr9	33729400	33730400	0.40706235434788135
chr9	33729500	33730500	0.6121036654223989
chr9	33729600	33730600	0.5126422707823243
chr9	33729700	33730700	1.069618868773614
chr9	33729800	33730800	0.8544690337102322
chr9	33729900	33730900	0.3981431102833235
chr9	33730000	33731000	0.480481506214052
chr9	33730100	33731100	0.04266125354100663
chr9	33730200	33731200	0.1308623231325194
chr9	33730300	33731300	0.29794058143691404
chr9	33730400	33731400	0.4847965184957337
chr9	33730500	33731500	-0.20733932641791875
chr9	33730600	33731600	-0.3871305735751598
chr9	33730700	33731700	-0.4199419428264616
chr9	33730800	33731800	0.3319224041258429
chr9	33730900	33731900	0.707598917805003
chr9	33731000	33732000	0.6853728221113771
chr9	33731100	33732100	1.2191488012180554
chr9	33731200	33732200	1.6122856915452948
chr9	33731300	33732300	1.5500031673996006
chr9	33731400	33732400	1.604706595508711
chr9	33731500	33732500	1.9725586178259369
chr9	33731600	33732600	1.9295793718903718
chr9	33731700	33732700	1.5719439490036582
chr9	33731800	33732800	1.2662484236949971
chr9	33731900	33732900	0.8878431098428748
chr9	33732000	33733000	0.9461147567485478
chr9	33732100	33733100	1.0725101326956905
chr9	33732200	33733200	1.498332877587817
chr9	33732300	33733300	0.9867528036413296
chr9	33732400	33733400	0.929942075425173
chr9	33732500	33733500	1.1787168269572452
chr9	33732600	33733600	1.7240229254588049
chr9	33732700	33733700	2.0003295985546328
chr9	33732800	33733800	1.7534198019009362
chr9	33732900	33733900	2.294711867232554
chr9	33733000	33734000	2.32339343435022
chr9	33733100	33734100	2.032013988944388
chr9	33733200	33734200	1.3012703573731432
chr9	33733300	33734300	1.5833952941347742
chr9	33733400	33734400	1.4705721537284715
chr9	33733500	33734500	1.552518417945276
chr9	33733600	33734600	1.2085130436868037
chr9	33733700	33734700	1.1938875186460811
chr9	33733800	33734800	1.2157963413968755
chr9	33733900	33734900	0.8655611038432076
chr9	33734000	33735000	1.1831640861125385
chr9	33734100	33735100	1.391773290687844
chr9	33734200	33735200	1.4634672518698404
chr9	33734300	33735300	1.7154682933124041
chr9	33734400	33735400	2.192174179989542
chr9	33734500	33735500	1.7872160672979496
chr9	33734600	33735600	1.888722621338476
chr9	33734700	33735700	1.6358933034868146
chr9	33734800	33735800	2.1230442789901347
chr9	33734900	33735900	2.1384667870060303
chr9	33735000	33736000	1.8794594419002446
chr9	33735100	33736100	1.988086875608575
chr9	33735200	33736200	2.086510131417932
chr9	33735300	33736300	2.1258329715598148
chr9	33735400	33736400	1.5415192528477006
chr9	33735500	33736500	1.7321735277822212
chr9	33735600	33736600	1.534530281913172
chr9	33735700	33736700	1.4670578525760591
chr9	33735800	33736800	1.0184166229332043
chr9	33735900	33736900	1.2801145840125687
chr9	33736000	33737000	1.0095662058948471
chr9	33736100	33737100	1.7675957260342103
chr9	33736200	33737200	2.1024869855274098
chr9	33736300	33737300	1.9633607417626409
chr9	33736400	33737400	2.0148165535837386
chr9	33738500	33739500	1.3000334436606606
chr9	33738600	33739600	1.2692372830104364
chr9	33738700	33739700	0.6510706861947579
chr9	33738800	33739800	0.7495035419728059
chr9	33738900	33739900	0.8353962589412062
chr9	33739000	33740000	1.2393274997163273
chr9	33739100	33740100	0.6345803265645138
chr9	33739200	33740200	1.37183530375953
chr9	33739300	33740300	1.349982948852365
chr9	33739400	33740400	1.334351331738842
chr9	33739500	33740500	1.308434469843988
chr9	33739600	33740600	1.5945052969618918
chr9	33739700	33740700	1.8322301219187995
chr9	33739800	33740800	2.147975122187015
chr9	33739900	33740900	1.9121688438890627
chr9	33740000	33741000	1.9157904976641036
chr9	33740100	33741100	2.285206826680209
chr9	33740200	33741200	2.168056546410403
chr9	33740300	33741300	1.77714875657327
chr9	33740400	33741400	2.315804069745938
chr9	33740500	33741500	2.7254199534111248
chr9	33740600	33741600	2.4601663607130684
chr9	33740700	33741700	2.31245258455063
chr9	33740800	33741800	2.3812380033746603
chr9	33740900	33741900	2.3125365133285216
chr9	33741000	33742000	2.616491429843997
chr9	33741100	33742100	2.580218890936317
chr9	33741200	33742200	2.217168264719135
chr9	33741300	33742300	1.9744786491190385
chr9	33741400	33742400	1.6021304036070172
chr9	33741500	33742500	0.8719164646030342
chr9	33741600	33742600	0.9490164782651772
chr9	33741700	33742700	1.3973609455485088
chr9	33741800	33742800	0.8236531055235484
chr9	33741900	33742900	1.0799677303979422
chr9	33742000	33743000	0.4133311851430759
chr9	33742100	33743100	0.5656611305692069
chr9	33742200	33743200	1.16591189234743
chr9	33742300	33743300	1.9154051206813727
chr9	33742400	33743400	1.5240064994794158
chr9	33742500	33743500	1.7795934253494523
chr9	33742600	33743600	2.2367831652186525
chr9	33742700	33743700	1.3844561655968892
chr9	33742800	33743800	2.279278399875314
chr9	33742900	33743900	2.2984519040663063
chr9	33743000	33744000	1.619809360346239
chr9	33743100	33744100	1.5388500950507555
chr9	33743200	33744200	1.0601676245441078
chr9	33743300	33744300	0.4967960961614132
chr9	33743400	33744400	0.7866594124266045
chr9	33743500	33744500	0.6990169420874316
chr9	33743600	33744600	0.3116871550203725
chr9	33743700	33744700	0.9751684595735656
chr9	33743800	33744800	0.268336927264587
chr9	33743900	33744900	-0.3156669391022302
chr9	33745600	33746600	1.732804565199172
chr9	33745700	33746700	1.886967750098416
chr9	33745800	33746800	2.1254794975693807
chr9	33745900	33746900	1.8680346384778104
chr9	33746000	33747000	1.798352589233714
chr9	33746100	33747100	1.5503420779850827
chr9	33746200	33747200	1.1221331813750397
chr9	33747400	33748400	-0.5878085232401429
chr9	33747500	33748500	-0.49352453416695796
chr9	33747600	33748600	-0.6748764288919881
chr9	33747700	33748700	-1.0240324857897594
chr9	33747800	33748800	-1.9354013288463408
chr9	33747900	33748900	-1.6175580177830666
chr9	33748000	33749000	-1.6511875730725698
chr9	33748100	33749100	-1.3038202301594723
chr9	33748200	33749200	-1.5660722385349486
chr9	33748300	33749300	-2.693739362454341
chr9	33748400	33749400	-3.175151373532437
chr9	33748500	33749500	-3.1335820522835016
chr9	33748600	33749600	-3.131244841011473
chr9	33748700	33749700	-3.529537961186372
chr9	33748800	33749800	-3.2896232008493778
chr9	33748900	33749900	-3.425609948579044
chr9	33749000	33750000	-3.5697044881259283
chr9	33749100	33750100	-3.9342980880006087
chr9	33749200	33750200	-3.585391178129941
chr9	33749300	33750300	-2.372692706099638
chr9	33749400	33750400	-1.5061654583654418
chr9	33749500	33750500	-1.3289611702118012
chr9	33749600	33750600	-0.3173492310342891
chr9	33749700	33750700	0.9301282870421748
chr9	33749800	33750800	2.1003907012054515
chr9	33749900	33750900	3.548722090009248
chr9	33750000	33751000	4.770224486198147
chr9	33750100	33751100	5.091113174744923
chr9	33750200	33751200	6.175211882829101
chr9	33750300	33751300	5.959038667756428
chr9	33750400	33751400	5.993327347325188
chr9	33750500	33751500	5.827782475431111
chr9	33750600	33751600	5.3203402345817405
chr9	33750700	33751700	4.145585093282524
chr9	33750800	33751800	2.9335306692468546
chr9	33750900	33751900	2.1952504705335643
chr9	33751000	33752000	1.5730033294766796
chr9	33751100	33752100	0.9673295801090072
chr9	33751200	33752200	-7.119692151589435e-05
chr9	33751300	33752300	0.2649367981990863
chr9	33751400	33752400	0.194933624526172
chr9	33751500	33752500	-0.2341014957604718
chr9	33751600	33752600	-0.08065917250759896
chr9	33751700	33752700	0.3335245285613889
chr9	33751800	33752800	1.1944562761386317
chr9	33751900	33752900	1.090392327078524
chr9	33752000	33753000	1.3277298098073835
chr9	33752100	33753100	2.363703820607876
chr9	33752200	33753200	2.6036183570792297
chr9	33752300	33753300	2.647848627389524
chr9	33752400	33753400	2.8448921738500053
chr9	33752500	33753500	3.5126135827996086
chr9	33752600	33753600	2.624184372405053
chr9	33752700	33753700	3.1776669746302457
chr9	33752800	33753800	3.0880938328808565
chr9	33752900	33753900	3.1848285368912688
chr9	33753000	33754000	2.605245549425592
chr9	33753100	33754100	2.205849764722984
chr9	33753200	33754200	2.0833020052937963
chr9	33753300	33754300	2.217378660146044
chr9	33753400	33754400	2.354394815404824
chr9	33753500	33754500	2.120766010332128
chr9	33753600	33754600	2.5142735746374685
chr9	33753700	33754700	1.7819098054179348
chr9	33753800	33754800	1.4704881367965212
chr9	33753900	33754900	1.152507010857083
chr9	33754000	33755000	1.2300824794798162
chr9	33754100	33755100	1.5465138661600846
chr9	33754200	33755200	1.5644894673676843
chr9	33754300	33755300	1.963963048454462
chr9	33754400	33755400	2.025462513773292
chr9	33754500	33755500	2.073204687046628
chr9	33754600	33755600	2.162310586109572
chr9	33754700	33755700	1.6632255521120332
chr9	33754800	33755800	1.3067642093490253
chr9	33754900	33755900	1.0754941490808398
chr9	33755000	33756000	1.0218072105678087
chr9	33755100	33756100	0.8967787537997889
chr9	33755200	33756200	0.4893240362672499
chr9	33755300	33756300	0.1170088025446229
chr9	33755400	33756400	-0.1124144733687525
chr9	33755500	33756500	0.1389241322045289
chr9	33755600	33756600	0.23247643877160915
chr9	33755700	33756700	0.9672774900869774
chr9	33755800	33756800	1.033539354078486
chr9	33755900	33756900	1.0133995563836666
chr9	33756000	33757000	1.1830182088781496
chr9	33756100	33757100	1.3631597235669055
chr9	33756200	33757200	1.5398150708700238
chr9	33756300	33757300	1.773578265167194
chr9	33756400	33757400	2.400769963533831
chr9	33756500	33757500	2.2010044600595142
chr9	33756600	33757600	2.0074010770361497
chr9	33756700	33757700	1.7898714262094315
chr9	33756800	33757800	2.041811731721701
chr9	33756900	33757900	2.4055471470024337
chr9	33757000	33758000	2.4133648188686885
chr9	33757100	33758100	2.2925699425255006
chr9	33757200	33758200	2.24930427100898
chr9	33757300	33758300	2.5609988975901072
chr9	33757400	33758400	2.1245280365318218
chr9	33757500	33758500	1.8338857023492319
chr9	33757600	33758600	1.896699752043224
chr9	33757700	33758700	2.350958382334216
chr9	33757800	33758800	2.460455121287597
chr9	33757900	33758900	2.6598139227185857
chr9	33758000	33759000	2.6961773198209906
chr9	33758100	33759100	2.6811678295449406
chr9	33758200	33759200	3.0833616593258686
chr9	33758300	33759300	2.512944877911826
chr9	33758400	33759400	2.8112394611578564
chr9	33758500	33759500	3.6115310861734
chr9	33758600	33759600	3.6800105026131136
chr9	33758700	33759700	3.388916657592511
chr9	33758800	33759800	3.4024144660441964
chr9	33758900	33759900	2.843803432667652
chr9	33759000	33760000	2.5367417282021694
chr9	33759100	33760100	2.58864098684504
chr9	33759200	33760200	2.55490282957503
chr9	33759300	33760300	2.6266614894126947
chr9	33759400	33760400	2.217801082112692
chr9	33759500	33760500	1.578512904236567
chr9	33759600	33760600	1.3613132936955503
chr9	33759700	33760700	1.3831446294547696
chr9	33760800	33761800	1.5583949701429338
chr9	33760900	33761900	2.4117216198473352
chr9	33761000	33762000	2.2560225973994075
chr9	33761100	33762100	2.003709855813185
chr9	33761200	33762200	1.7351806491682955
chr9	33761300	33762300	1.9272478526414225
chr9	33761400	33762400	2.072274102132442
chr9	33761500	33762500	2.178381008911018
chr9	33761600	33762600	3.0975875840293257
chr9	33761700	33762700	3.0844488637655347
chr9	33761800	33762800	2.732935958366573
chr9	33761900	33762900	2.3616217930160768
chr9	33762000	33763000	2.223951407540107
chr9	33762100	33763100	2.336776742664452
chr9	33762200	33763200	2.686986132842674
chr9	33762300	33763300	2.395943560536295
chr9	33762400	33763400	2.0498106396195017
chr9	33762500	33763500	1.9986489260756253
chr9	33762600	33763600	0.8804744706300728
chr9	33762700	33763700	1.27062058286767
chr9	33763700	33764700	1.4581759626188773
chr9	33763800	33764800	1.6485880362236829
chr9	33763900	33764900	2.2858126100390894
chr9	33764000	33765000	1.6185732254171163
chr9	33764100	33765100	1.6291371382648825
chr9	33764200	33765200	1.6297839531514375
chr9	33764300	33765300	1.6227162778296154
chr9	33764400	33765400	1.4368883681354323
chr9	33764500	33765500	1.2301113761848832
chr9	33764600	33765600	1.321472143543485
chr9	33764700	33765700	1.35906041599991
chr9	33764800	33765800	1.5381653211460835
chr9	33764900	33765900	1.163671364868882
chr9	33765000	33766000	2.5698593581806035
chr9	33765100	33766100	2.639879941399798
chr9	33765200	33766200	2.587528683119129
chr9	33767100	33768100	0.7143120197808055
chr9	33767200	33768200	0.5734201836475117
chr9	33768500	33769500	1.4296782683142168
chr9	33768600	33769600	0.9024724812061876
chr9	33768700	33769700	1.4431077745770708
chr9	33768800	33769800	0.8903570115500693
chr9	33768900	33769900	0.7345930082391228
chr9	33769000	33770000	1.04303698038577
chr9	33769100	33770100	1.8485994256854903
chr9	33769200	33770200	1.80430294749427
chr9	33769300	33770300	2.015182032342091
chr9	33769400	33770400	1.4298968905948068
chr9	33769500	33770500	1.1405161086673472
chr9	33769600	33770600	1.140794439086271
chr9	33769700	33770700	0.93828643592025
chr9	33769800	33770800	1.6760638103669545
chr9	33769900	33770900	1.581089583114364
chr9	33770000	33771000	1.5020148308362864
chr9	33770100	33771100	1.0152880082777629
chr9	33770200	33771200	0.8859998772498444
chr9	33770300	33771300	0.5449121253814107
chr9	33770400	33771400	0.9589329641104659
chr9	33770500	33771500	1.4259838353570815
chr9	33770600	33771600	1.4068678178564369
chr9	33771900	33772900	2.1660534598739964
chr9	33772000	33773000	2.441647340825635
chr9	33772100	33773100	2.419836933997108
chr9	33772200	33773200	2.6772419366489046
chr9	33772300	33773300	2.659287598965999
chr9	33772400	33773400	2.8784617025504518
chr9	33772500	33773500	2.8583049449718816
chr9	33772600	33773600	2.851762707876112
chr9	33772700	33773700	3.0463904140653897
chr9	33772800	33773800	3.210349729383131
chr9	33772900	33773900	3.063980555393355
chr9	33773000	33774000	3.239140398891693
chr9	33773100	33774100	3.392017864859877
chr9	33773200	33774200	2.962638604831882
chr9	33773300	33774300	3.0535895241297237
chr9	33773400	33774400	2.6343854259241013
chr9	33773500	33774500	3.1683525208598358
chr9	33773600	33774600	3.2236432597194744
chr9	33773700	33774700	3.123633528863138
chr9	33773800	33774800	3.170904602485085
chr9	33773900	33774900	2.907304458641677
chr9	33774000	33775000	2.5522057625850345
chr9	33775100	33776100	2.6558107487396976
chr9	33775200	33776200	2.7413326821694763
chr9	33775300	33776300	3.052769768744937
chr9	33775400	33776400	2.523767857838267
chr9	33775500	33776500	2.7692395719592016
chr9	33775600	33776600	2.8763832357889254
chr9	33775700	33776700	2.524562168670641
chr9	33775800	33776800	2.963611275267517
chr9	33777600	33778600	2.0383058377413663
chr9	33777700	33778700	2.1349609069002287
chr9	33777800	33778800	3.048604242788675
chr9	33777900	33778900	1.937527914743833
chr9	33778000	33779000	1.1169193070037062
chr9	33778100	33779100	2.052672821308521
chr9	33778200	33779200	2.880182501630222
chr9	33778300	33779300	2.9422714232453413
chr9	33778400	33779400	3.1303689030373887
chr9	33778500	33779500	2.9386387465994788
chr9	33778600	33779600	3.0824893587194326
chr9	33778700	33779700	3.2964016734753216
chr9	33778800	33779800	2.77956064744404
chr9	33780000	33781000	2.198502239595169
chr9	33780100	33781100	1.73055331460989
chr9	33780200	33781200	2.419348492943356
chr9	33780300	33781300	2.1572132899970367
chr9	33780400	33781400	2.144239405733212
chr9	33780500	33781500	1.853308310109699
chr9	33780600	33781600	1.6052382351719527
chr9	33780700	33781700	2.0929269979493745
chr9	33780800	33781800	1.1222639969354102
chr9	33780900	33781900	1.062017640538762
chr9	33781000	33782000	1.2376661170803158
chr9	33781100	33782100	1.7001304865621507
chr9	33781200	33782200	2.093476835749335
chr9	33781300	33782300	2.192016539100178
chr9	33781400	33782400	2.0996611439731203
chr9	33781500	33782500	2.5570411089532845
chr9	33781600	33782600	2.8284625075907384
chr9	33781700	33782700	2.5030790056258634
chr9	33781800	33782800	3.0402102998249605
chr9	33781900	33782900	2.300954258846616
chr9	33782000	33783000	2.7278383332180223
chr9	33782100	33783100	2.779872021807184
chr9	33782200	33783200	2.6448268155505303
chr9	33782300	33783300	2.8491858855120764
chr9	33782400	33783400	2.9795393693078656
chr9	33782500	33783500	2.542702275774088
chr9	33782600	33783600	2.499994740314341
chr9	33782700	33783700	2.757069975846441
chr9	33782800	33783800	2.9638344770942178
chr9	33783900	33784900	2.100287835020269
chr9	33784000	33785000	2.047321753240806
chr9	33784100	33785100	1.4646523953085755
chr9	33785200	33786200	2.7846912663496046
chr9	33785300	33786300	3.1274395868628115
chr9	33785400	33786400	3.2934600558029987
chr9	33785500	33786500	2.9338751242006333
chr9	33785600	33786600	2.989004187530567
chr9	33785700	33786700	3.0270548345901163
chr9	33785800	33786800	2.3629094727560287
chr9	33785900	33786900	2.8779854916103687
chr9	33786000	33787000	3.045740249960098
chr9	33786100	33787100	3.2800528389564403
chr9	33786200	33787200	3.387666957427452
chr9	33786300	33787300	3.1897290149624338
chr9	33786400	33787400	2.7134702358933978
chr9	33786500	33787500	2.5542500043386767
chr9	33786600	33787600	2.8731765582068207
chr9	33786700	33787700	2.977262546848134
chr9	33786800	33787800	2.9077499694248417
chr9	33786900	33787900	2.308692671825037
chr9	33787000	33788000	1.9992427541310709
chr9	33787100	33788100	1.6599765662954882
chr9	33787200	33788200	1.6085576923092637
chr9	33787300	33788300	1.7949755805988157
chr9	33787400	33788400	2.092911578648581
chr9	33787500	33788500	2.8236575759197367
chr9	33787600	33788600	2.5671272257547515
chr9	33787700	33788700	2.3593108981467816
chr9	33787800	33788800	2.348530310700616
chr9	33787900	33788900	2.0833947305399243
chr9	33788000	33789000	1.8004007396382762
chr9	33788100	33789100	2.2599850431923727
chr9	33788200	33789200	2.082022715892036
chr9	33788300	33789300	1.7783096242876764
chr9	33788400	33789400	2.2545913631504293
chr9	33788500	33789500	1.4922764712592884
chr9	33788600	33789600	1.7790299254386872
chr9	33788700	33789700	2.4200908561071603
chr9	33788800	33789800	2.317796347320846
chr9	33788900	33789900	1.933644693496111
chr9	33789000	33790000	2.1746972879534905
chr9	33789100	33790100	1.951239782678956
chr9	33789200	33790200	2.573310949959896
chr9	33789300	33790300	2.342366106024285
chr9	33789400	33790400	2.2683430356794285
chr9	33789500	33790500	2.81714210733364
chr9	33789600	33790600	2.7392986982115177
chr9	33789700	33790700	2.758728902715609
chr9	33789800	33790800	2.684412821164479
chr9	33789900	33790900	3.5517869840489684
chr9	33790000	33791000	3.6313124919051925
chr9	33790100	33791100	3.6014148787102367
chr9	33790200	33791200	3.282064314545312
chr9	33790300	33791300	3.335065964109574
chr9	33790400	33791400	3.1935372728874567
chr9	33790500	33791500	3.1765502397018057
chr9	33790600	33791600	2.6898861500176694
chr9	33790700	33791700	2.218594979083829
chr9	33790800	33791800	2.15619746867721
chr9	33790900	33791900	1.5713055438972012
chr9	33791000	33792000	1.461296361946128
chr9	33791100	33792100	2.163422323321336
chr9	33791200	33792200	2.262978344707194
chr9	33791300	33792300	2.0050512668943896
chr9	33791400	33792400	1.7031225849824003
chr9	33791500	33792500	1.3278148036115576
chr9	33791600	33792600	1.2733039449726322
chr9	33791700	33792700	0.848246583834045
chr9	33791800	33792800	0.8746799899024822
chr9	33791900	33792900	0.8435705296851643
chr9	33792000	33793000	0.81470500228585
chr9	33804100	33805100	-0.7037440980727699
chr9	33804200	33805200	-0.4530316064743378
chr9	33804300	33805300	-0.7543489857736875
chr9	33804400	33805400	-0.9207281915063741
chr9	33804500	33805500	-0.7337497458451976
chr9	33804600	33805600	0.10405857921791753
chr9	33804700	33805700	0.1965418959148205
chr9	33804800	33805800	-0.2323184855177803
chr9	33804900	33805900	0.3325064729397084
chr9	33805000	33806000	0.6728412822177582
chr9	33805100	33806100	1.5307403947831295
chr9	33805200	33806200	1.4102964470935133
chr9	33805300	33806300	2.020811090653659
chr9	33805400	33806400	2.3007897260089503
chr9	33805500	33806500	2.336258555401601
chr9	33805600	33806600	2.35384021289888
chr9	33805700	33806700	2.124386373526958
chr9	33806000	33807000	2.03394031736917
chr9	33806100	33807100	1.7953599457699467
chr9	33806200	33807200	1.3101644281858194
chr9	33806300	33807300	1.3981881854469085
chr9	33806400	33807400	0.6425454040462218
chr9	33806500	33807500	0.9054661967776308
chr9	33806600	33807600	0.4105278733124249
chr9	33806700	33807700	0.17915145370163346
chr9	33806800	33807800	-0.19004181605963524
chr9	33806900	33807900	-0.4188614022377352
chr9	33807000	33808000	0.18510665221285585
chr9	33807100	33808100	-0.09240589010118924
chr9	33807200	33808200	0.08761583289745171
chr9	33807300	33808300	-0.074616868162458
chr9	33807400	33808400	1.0073515267158368
chr9	33807500	33808500	0.6939550868058599
chr9	33807600	33808600	1.0211904739953643
chr9	33807700	33808700	1.5540500688190793
chr9	33807800	33808800	1.41956096671462
chr9	33807900	33808900	1.8683261258319364
chr9	33808000	33809000	1.5383729622373896
chr9	33808100	33809100	1.844733811687504
chr9	33808200	33809200	2.023872241226784
chr9	33808300	33809300	2.0459511532905506
chr9	33808400	33809400	0.9974953090372533
chr9	33808500	33809500	1.212842801748936
chr9	33808600	33809600	0.9961924644019816
chr9	33808700	33809700	0.5186216646580251
chr9	33808800	33809800	0.8158209735012593
chr9	33808900	33809900	0.5646441385298115
chr9	33809000	33810000	1.1283984258027107
chr9	33809100	33810100	0.9805214366339337
chr9	33809200	33810200	0.8596816694776042
chr9	33809300	33810300	0.8072767683424308
chr9	33809400	33810400	1.9696462925547848
chr9	33809500	33810500	1.5974590521440863
chr9	33809600	33810600	1.3484931160173077
chr9	33809700	33810700	0.955903977195006
chr9	33809800	33810800	0.12979535008512505
chr9	33809900	33810900	0.1190404400042082
chr9	33810000	33811000	-0.5979540043508106
chr9	33810100	33811100	-0.8308829772931089
chr9	33810200	33811200	-1.0063044146716027
chr9	33810300	33811300	-0.6975334461163696
chr9	33810400	33811400	-1.2822268754310042
chr9	33810500	33811500	-1.6824044650526715
chr9	33810600	33811600	-1.0270656237094549
chr9	33810700	33811700	-0.006774804366808153
chr9	33810800	33811800	0.2921593210881582
chr9	33810900	33811900	0.5206726830138436
chr9	33811000	33812000	0.7919618360151531
chr9	33811100	33812100	1.3541263077231016
chr9	33811200	33812200	1.1276821875463263
chr9	33811300	33812300	1.5121304094375538
chr9	33811400	33812400	1.5066716149797976
chr9	33811500	33812500	2.5323859001456652
chr9	33811600	33812600	2.2562868743014777
chr9	33811700	33812700	2.426199639525636
chr9	33811800	33812800	2.8815337238880847
chr9	33811900	33812900	2.8238734231051508
chr9	33812000	33813000	3.0110195094337078
chr9	33813700	33814700	2.889736071072894
chr9	33813800	33814800	3.2894959687540744
chr9	33813900	33814900	3.316729403895392
chr9	33814000	33815000	3.3144545315621836
chr9	33814100	33815100	3.164545758413865
chr9	33814200	33815200	3.2292128928663364
chr9	33814300	33815300	2.7536945643579114
chr9	33814400	33815400	2.6650569881467505
chr9	33814500	33815500	2.6923850140104695
chr9	33814600	33815600	2.207632562365734
chr9	33814700	33815700	2.1741331548348395
chr9	33814800	33815800	1.3722919282323411
chr9	33814900	33815900	1.0776993638636998
chr9	33815000	33816000	0.817797045180974
chr9	33815100	33816100	0.315654882398314
chr9	33815200	33816200	0.4905977093640659
chr9	33815300	33816300	0.5676544773167633
chr9	33815400	33816400	0.8921326893100819
chr9	33815500	33816500	0.50778283410488
chr9	33815600	33816600	0.6928579476000527
chr9	33815700	33816700	0.8275470286277622
chr9	33815800	33816800	1.483115487871982
chr9	33815900	33816900	1.90061007384366
chr9	33816000	33817000	1.8134342790980615
chr9	33816100	33817100	2.761355654945839
chr9	33817200	33818200	5.057749560994085
chr9	33817300	33818300	4.86805654921167
chr9	33817400	33818400	4.686658319865527
chr9	33818400	33819400	0.25579051332239106
chr9	33818500	33819500	0.04005491749895543
chr9	33818600	33819600	-0.7617245192120824
chr9	33818700	33819700	-0.6437340386490865
chr9	33818800	33819800	-0.0705791242837605
chr9	33818900	33819900	-0.30696669836885804
chr9	33819000	33820000	-0.05359997698593916
chr9	33819100	33820100	-0.7654398728862175
chr9	33819200	33820200	-0.6012334551123656
chr9	33820100	33821100	0.4586342913325497
chr9	33820200	33821200	0.1409552094813588
chr9	33820300	33821300	0.765057759188051
chr9	33820400	33821400	0.29241636022499906
chr9	33820500	33821500	0.7202812002654984
chr9	33820600	33821600	0.3655772652415459
chr9	33820700	33821700	-0.04205017543129407
chr9	33820800	33821800	0.2919931033305697
chr9	33820900	33821900	-0.2066972545048236
chr9	33821000	33822000	-0.3275243167034952
chr9	33821100	33822100	0.03616613790230568
chr9	33823000	33824000	0.35672805245948763
chr9	33823100	33824100	0.17868222358439406
chr9	33823200	33824200	-0.023716175498369886
chr9	33823300	33824300	0.1596823749394026
chr9	33823400	33824400	0.2689427646531164
chr9	33823500	33824500	-0.023480633640842543
chr9	33823600	33824600	-0.2908286048206033
chr9	33826200	33827200	0.21889280239244133
chr9	33826300	33827300	0.5982048771703578
chr9	33826400	33827400	-0.06838839136283036
chr9	33826500	33827500	-0.5574085223170945
chr9	33826600	33827600	-0.9407148245092299
chr9	33826700	33827700	-1.2306554601218451
chr9	33826800	33827800	-1.3698305755687508
chr9	33826900	33827900	-1.4906445829990522
chr9	33827000	33828000	-1.3092240264117432
chr9	33827100	33828100	-1.6730803199393016
chr9	33827200	33828200	-1.649840233242548
chr9	33828500	33829500	-0.053186910682961656
chr9	33828600	33829600	0.37393296579773655
chr9	33828700	33829700	-0.2935258250022544
chr9	33828800	33829800	-0.2222407265562523
chr9	33832400	33833400	0.1247735753534679
chr9	33832500	33833500	-0.16754054348023362
chr9	33832600	33833600	-0.6735025396125459
chr9	33832700	33833700	-0.1685515786225714
chr9	33832800	33833800	0.05043473246695832
chr9	33832900	33833900	-0.2746442614834088
chr9	33833000	33834000	-0.055750381893391356
chr9	33833100	33834100	0.20662015017927907
chr9	33833200	33834200	0.6055937560954879
chr9	33833300	33834300	0.7099850010173734
chr9	33833400	33834400	0.024529017214248643
chr9	33835200	33836200	-0.4692030882725554
chr9	33835300	33836300	-0.6703695328852094
chr9	33835400	33836400	-0.3168823837689039
chr9	33835500	33836500	-0.32945336485843657
chr9	33835600	33836600	0.25156255717800824
chr9	33835700	33836700	0.4268379036786583
chr9	33835800	33836800	-0.012385448839137685
chr9	33835900	33836900	0.09441981301281899
chr9	33836000	33837000	0.4593923550809703
chr9	33836100	33837100	-0.028696698707687606
chr9	33836200	33837200	-0.06899491850778246
chr9	33836300	33837300	0.25743567633791026
chr9	33836400	33837400	0.1633309815985315
chr9	33838400	33839400	-0.7603077709646122
chr9	33838500	33839500	-0.3851740083219241
chr9	33838600	33839600	0.1310743486357077
chr9	33838700	33839700	0.29186097397978233
chr9	33838800	33839800	0.3934430172221363
chr9	33838900	33839900	0.11900857548806945
chr9	33839000	33840000	-0.22436373741922774
chr9	33839100	33840100	-0.6732466886320958
chr9	33839200	33840200	0.3511548667960147
chr9	33839300	33840300	0.7028392203455868
chr9	33839400	33840400	-0.06618951062397778
chr9	33839500	33840500	-0.7587595052856125
chr9	33839600	33840600	-1.4591600868697154
chr9	33839700	33840700	-1.3778027381082458
chr9	33839800	33840800	-1.4371929110596833
chr9	33839900	33840900	-1.3722545435449558
chr9	33840000	33841000	-1.4657612228761232
chr9	33840100	33841100	-0.8601165271196635
chr9	33840200	33841200	-1.5580661824809718
chr9	33840300	33841300	-1.0269620915137851
chr9	33840400	33841400	-0.5164057913967781
chr9	33840500	33841500	0.09030547102848407
chr9	33840600	33841600	0.45647519976481604
chr9	33840700	33841700	0.4454945061533228
chr9	33840800	33841800	1.03189971073279
chr9	33840900	33841900	0.6089561854425601
chr9	33841000	33842000	0.5446519345746622
chr9	33841100	33842100	0.7172729522218116
chr9	33841200	33842200	0.9745379825414342
chr9	33841300	33842300	0.4590323610228783
chr9	33841400	33842400	0.8697046186445304
chr9	33841500	33842500	0.5176516479207123
chr9	33841600	33842600	0.4353298525066123
chr9	33841700	33842700	0.4052754248806045
chr9	33841800	33842800	0.1722434507968857
chr9	33841900	33842900	0.4780348233550759
chr9	33842000	33843000	1.008758245838354
chr9	33843100	33844100	-0.9804972902615828
chr9	33843200	33844200	-1.1169131386872135
chr9	33843300	33844300	-1.0147763322408059
chr9	33843400	33844400	-0.964334322711852
chr9	33843500	33844500	-0.7156641346758531
chr9	33849200	33850200	-0.5651117907718892
chr9	33849300	33850300	0.06646112674969049
chr9	33849400	33850400	0.4113381450679784
chr9	33849500	33850500	-0.2290540529405361
chr9	33849600	33850600	-0.14653631642198428
chr9	33849700	33850700	-0.2734670678929645
chr9	33849800	33850800	-0.2893887788986289
chr9	33849900	33850900	0.52647882888771
chr9	33850000	33851000	0.6825332618228821
chr9	33850100	33851100	0.4351265150160698
chr9	33850200	33851200	-0.4854657863974558
chr9	33850300	33851300	-1.6080787596828474
chr9	33850400	33851400	-2.204751170505687
chr9	33850500	33851500	-1.5589136824422207
chr9	33850600	33851600	-1.4340405540974397
chr9	33850700	33851700	-0.9728029506259488
chr9	33850800	33851800	-1.3465190174697976
chr9	33850900	33851900	-1.5730656429431291
chr9	33851000	33852000	-1.4085805631722395
chr9	33851100	33852100	-1.1819035977965016
chr9	33851200	33852200	-0.4367395353933768
chr9	33851300	33852300	0.6620482983324663
chr9	33851400	33852400	0.3662181061480178
chr9	33851500	33852500	0.6748023744077744
chr9	33851600	33852600	0.9080738604747056
chr9	33851700	33852700	0.861860203863124
chr9	33851800	33852800	1.6661677396044936
chr9	33851900	33852900	1.7832002273184542
chr9	33852000	33853000	1.4080926719329245
chr9	33852100	33853100	0.7417168318975964
chr9	33852200	33853200	0.3489298626337646
chr9	33854400	33855400	0.031189135538276163
chr9	33854500	33855500	-0.14075696461858758
chr9	33854600	33855600	-0.8351066824610277
chr9	33854700	33855700	-0.5174640524840524
chr9	33854800	33855800	-0.4716512448716406
chr9	33854900	33855900	-0.2866169537357754
chr9	33855000	33856000	0.149375415343435
chr9	33855100	33856100	-0.5739808600176097
chr9	33855200	33856200	0.26792310963633625
chr9	33855300	33856300	0.5076774190556727
chr9	33855400	33856400	0.3863047951499299
chr9	33855500	33856500	0.9258154331921318
chr9	33855600	33856600	1.2316778042856935
chr9	33855700	33856700	0.8518715454148802
chr9	33855800	33856800	0.7917431698303359
chr9	33857000	33858000	-0.9629536272523908
chr9	33857100	33858100	-0.9048681156457468
chr9	33857200	33858200	-0.7335792299010655
chr9	33857300	33858300	-0.6604271039118248
chr9	33857400	33858400	-0.6702273920714125
chr9	33857500	33858500	0.04829861288040624
chr9	33857600	33858600	0.09552190341497692
chr9	33857700	33858700	0.09081702991917086
chr9	33857800	33858800	0.06763286063584227
chr9	33857900	33858900	0.3895112025071767
chr9	33858000	33859000	-0.12194066689777372
chr9	33858100	33859100	-0.4492360406550853
chr9	33858200	33859200	-0.633932880391526
chr9	33858300	33859300	-0.4162561828085759
chr9	33858400	33859400	0.04149728958149257
chr9	33858500	33859500	-0.527480819742276
chr9	33858600	33859600	-0.2304816162966549
chr9	33858700	33859700	-0.2969784826520178
chr9	33858800	33859800	0.0750013345018637
chr9	33858900	33859900	-0.1719189789108113
chr9	33859000	33860000	0.40263193410631004
chr9	33859100	33860100	0.8152979760373513
chr9	33859200	33860200	0.9075148334439392
chr9	33859300	33860300	1.2613629060985465
chr9	33859400	33860400	1.389111960879212
chr9	33859500	33860500	1.2833458505022068
chr9	33859600	33860600	0.874475202854881
chr9	33859700	33860700	1.2566348421032252
chr9	33859800	33860800	1.3030958975443745
chr9	33861900	33862900	-0.7606973405057372
chr9	33862000	33863000	-1.5767904329766018
chr9	33862100	33863100	-1.5898685240927397
chr9	33863200	33864200	0.2447606486796621
chr9	33863300	33864300	-0.08887871242690427
chr9	33863400	33864400	-0.5366259545069842
chr9	33863500	33864500	-0.5326740767168654
chr9	33863600	33864600	-0.7574983488207259
chr9	33863700	33864700	-0.6504505218589428
chr9	33863800	33864800	-0.6338098244416254
chr9	33863900	33864900	-0.7678701269080379
chr9	33864000	33865000	-1.6924122749166501
chr9	33864100	33865100	-1.2095150213139585
chr9	33864200	33865200	-0.8122943944312502
chr9	33864300	33865300	-0.6558543104595183
chr9	33864800	33865800	-0.4232719850899141
chr9	33866300	33867300	0.7265873341471885
chr9	33866400	33867400	0.3608378238098491
chr9	33866500	33867500	0.5735893989096902
chr9	33866600	33867600	0.3231126804047773
chr9	33866700	33867700	0.4243929107184116
chr9	33866800	33867800	-0.04053721050881584
chr9	33866900	33867900	1.0160404403109098
chr9	33867000	33868000	0.7982507129419324
chr9	33867100	33868100	1.0036330714284492
chr9	33867200	33868200	0.4217550372562445
chr9	33867300	33868300	0.4527459198554066
chr9	33867400	33868400	0.5476755775096989
chr9	33867500	33868500	0.5880459586354115
chr9	33867600	33868600	0.3540373200958665
chr9	33867700	33868700	-0.6892264846255306
chr9	33867800	33868800	-0.512487119824897
chr9	33867900	33868900	-1.1711949782185398
chr9	33868000	33869000	-0.7033681250760077
chr9	33868100	33869100	-1.0843745750998846
chr9	33868200	33869200	-1.0868827145577509
chr9	33868300	33869300	-1.2050849122912541
chr9	33868400	33869400	-1.3113191793759782
chr9	33868500	33869500	-1.0598961658549315
chr9	33868600	33869600	-0.9299609068687792
chr9	33868700	33869700	0.00693890434150358
chr9	33868800	33869800	-0.2965776781552168
chr9	33868900	33869900	-0.5816136314427823
chr9	33869000	33870000	-0.6726946431943334
chr9	33869100	33870100	0.00124549708356024
chr9	33869200	33870200	0.2383754337337905
chr9	33870000	33871000	1.7387248303800598
chr9	33870100	33871100	1.6245116534558184
chr9	33870200	33871200	1.5740045875471431
chr9	33870300	33871300	1.615507732655632
chr9	33870400	33871400	1.4365902910348605
chr9	33870500	33871500	1.7284317603765469
chr9	33870600	33871600	1.6832103662618003
chr9	33870700	33871700	0.8530268741686549
chr9	33870800	33871800	0.7072734865636557
chr9	33870900	33871900	0.4817447071712326
chr9	33871000	33872000	0.35858197470508546
chr9	33871100	33872100	-0.4847128995343133
chr9	33871200	33872200	-0.6219284593254583
chr9	33871300	33872300	-0.6977334638623991
chr9	33871400	33872400	-0.7737623246127706
chr9	33871500	33872500	-0.8586882009336411
chr9	33871600	33872600	-0.30733761224915124
chr9	33871700	33872700	0.2716499251634875
chr9	33873200	33874200	-1.3923207639659303
chr9	33873300	33874300	-1.0940845025552093
chr9	33873400	33874400	-1.5178188695029944
chr9	33873500	33874500	-0.4941053389699686
chr9	33873600	33874600	-0.4362144657498575
chr9	33873700	33874700	-0.1308865471110997
chr9	33873800	33874800	0.2470491206916595
chr9	33873900	33874900	0.7375104073439984
chr9	33874000	33875000	1.284407560209783
chr9	33874100	33875100	1.6203600389088941
chr9	33874200	33875200	1.656305918964323
chr9	33874300	33875300	1.6057658187868176
chr9	33874400	33875400	2.0642487635005606
chr9	33874500	33875500	1.417819988890738
chr9	33874600	33875600	1.3986086058504
chr9	33874700	33875700	0.9238892650735492
chr9	33874800	33875800	0.1213286972721588
chr9	33874900	33875900	0.3655418211833475
chr9	33875000	33876000	0.06983497022759028
chr9	33875100	33876100	-0.3354771068681464
chr9	33875200	33876200	0.16137697364256876
chr9	33875300	33876300	0.5998650759044774
chr9	33875400	33876400	0.9504392428837112
chr9	33875500	33876500	1.7953850031777567
chr9	33875600	33876600	1.4293092648157146
chr9	33875700	33876700	1.754499567049146
chr9	33875800	33876800	2.8250399088840097
chr9	33875900	33876900	2.9665032264944537
chr9	33876000	33877000	3.1007997394517752
chr9	33876100	33877100	2.5037063837950613
chr9	33877900	33878900	0.2466574384045463
chr9	33878000	33879000	-0.2239608668190217
chr9	33878100	33879100	-0.26115360041216945
chr9	33878200	33879200	0.31712177286295634
chr9	33878300	33879300	0.41818149521544656
chr9	33878400	33879400	-0.458835988903245
chr9	33878500	33879500	-0.5882930869978275
chr9	33878600	33879600	-0.8248507362989008
chr9	33878700	33879700	-0.6913992093639177
chr9	33879800	33880800	1.0453508208343585
chr9	33879900	33880900	0.7106333014408831
chr9	33880000	33881000	0.6649150470768218
chr9	33880100	33881100	1.0250744855676528
chr9	33880200	33881200	0.8859128547882307
chr9	33880300	33881300	1.060002621537731
chr9	33880400	33881400	1.2456838491721025
chr9	33880500	33881500	1.6773570680014849
chr9	33880600	33881600	0.8606174842558189
chr9	33880700	33881700	0.8410186287313483
chr9	33880800	33881800	0.7042418520305425
chr9	33880900	33881900	1.2831318465877315
chr9	33881000	33882000	1.6888515859098645
chr9	33881100	33882100	1.6291573328622897
chr9	33881200	33882200	1.5264083206435832
chr9	33881300	33882300	1.5169391971462427
chr9	33881400	33882400	1.6335540111520417
chr9	33881500	33882500	1.85876409284483
chr9	33881600	33882600	2.0180248479169856
chr9	33881700	33882700	2.705562079208649
chr9	33881800	33882800	2.8842897523888453
chr9	33881900	33882900	2.85586820785428
chr9	33882000	33883000	2.7392069075000274
chr9	33882100	33883100	2.4623922404431973
chr9	33882200	33883200	2.3495679994619207
chr9	33882300	33883300	1.7829067173690116
chr9	33882400	33883400	1.3522997534875714
chr9	33882500	33883500	1.1621098481099947
chr9	33882600	33883600	1.1312601136585447
chr9	33882700	33883700	0.3802517280005727
chr9	33884300	33885300	1.0149316967398585
chr9	33884400	33885400	1.6336740786678876
chr9	33884500	33885500	1.1395788657647246
chr9	33884600	33885600	1.5475768857105037
chr9	33884700	33885700	1.831354931213076
chr9	33884800	33885800	2.016269522181652
chr9	33884900	33885900	1.9798370000793668
chr9	33885000	33886000	1.5957090585035751
chr9	33885100	33886100	1.781972452540057
chr9	33885200	33886200	2.0402229153819125
chr9	33885300	33886300	1.7051694548490772
chr9	33885400	33886400	1.3813755245303116
chr9	33885500	33886500	1.4230327158282483
chr9	33885600	33886600	1.1989863761035833
chr9	33885700	33886700	1.0782914300155768
chr9	33885800	33886800	1.2284620818363146
chr9	33885900	33886900	1.7593462726786313
chr9	33886000	33887000	2.36270180455149
chr9	33886100	33887100	2.157376940962145
chr9	33886200	33887200	1.7912562431579526
chr9	33886300	33887300	1.5093501940514464
chr9	33886400	33887400	1.7268991230583592
chr9	33886500	33887500	1.87431751055496
chr9	33886600	33887600	2.2738345088915657
chr9	33886700	33887700	2.5229349379742443
chr9	33886800	33887800	2.43993939703728
chr9	33886900	33887900	2.1096425725817456
chr9	33887000	33888000	1.7223724704274885
chr9	33887100	33888100	1.9009461193949384
chr9	33887200	33888200	2.194956596188534
chr9	33887300	33888300	3.036943788343997
chr9	33887400	33888400	2.216606438236706
chr9	33887500	33888500	2.4090570841420766
chr9	33887600	33888600	2.117674016925913
chr9	33887700	33888700	1.2738849000147912
chr9	33887800	33888800	1.2005042854042185
chr9	33887900	33888900	1.5216929819205391
chr9	33888000	33889000	1.3797110407516004
chr9	33888100	33889100	1.3097936054197217
chr9	33888200	33889200	1.220862204155184
chr9	33888300	33889300	0.5769004475169321
chr9	33888400	33889400	0.2922981234457741
chr9	33888500	33889500	0.9688056690754248
chr9	33888600	33889600	1.13015862020433
chr9	33888700	33889700	1.2500369557289708
chr9	33888800	33889800	1.5258538858816393
chr9	33888900	33889900	1.886277614185907
chr9	33889000	33890000	2.314606019974137
chr9	33889100	33890100	2.77218272038534
chr9	33889200	33890200	2.0618518752593094
chr9	33889300	33890300	1.771173417007461
chr9	33889400	33890400	1.713729107445369
chr9	33889500	33890500	0.9036286942811992
chr9	33889600	33890600	0.6617900914899594
chr9	33889700	33890700	1.1355925276782062
chr9	33889800	33890800	0.928157202434452
chr9	33889900	33890900	0.9266828343100036
chr9	33890000	33891000	0.5699313270023573
chr9	33891100	33892100	1.1953043572039908
chr9	33891200	33892200	0.4443250724578423
chr9	33891300	33892300	0.5648211471449228
chr9	33891400	33892400	0.5039274142101702
chr9	33891500	33892500	0.8905218644810067
chr9	33891600	33892600	0.4553884563769749
chr9	33891700	33892700	0.9680767525140932
chr9	33891800	33892800	0.6886787743000315
chr9	33891900	33892900	0.859059316923742
chr9	33892000	33893000	0.8269997656193658
chr9	33892100	33893100	0.6140318829533014
chr9	33892200	33893200	1.4931987536031133
chr9	33892300	33893300	1.3784831265205728
chr9	33892400	33893400	1.4869321080105702
chr9	33892500	33893500	1.3646141375047944
chr9	33892600	33893600	1.4563524935354533
chr9	33892700	33893700	0.6698971850543206
chr9	33892800	33893800	0.4956452896171543
chr9	33892900	33893900	0.4857772043038749
chr9	33893000	33894000	0.46671114730958096
chr9	33893100	33894100	0.8898730025568496
chr9	33893200	33894200	0.3645757031686225
chr9	33893300	33894300	-0.2479273914057015
chr9	33893400	33894400	-0.1320148218585568
chr9	33893500	33894500	0.2783064735618576
chr9	33893600	33894600	-0.35358037347079546
chr9	33893700	33894700	-0.3581623113076881
chr9	33893800	33894800	-0.4605353965291892
chr9	33893900	33894900	0.025347517409813003
chr9	33894000	33895000	0.29526454955156883
chr9	33894100	33895100	-0.048321500479380976
chr9	33894200	33895200	0.6513262742329764
chr9	33894300	33895300	0.6861508420244842
chr9	33894400	33895400	0.40542484370167015
chr9	33894500	33895500	0.35886709853602955
chr9	33894600	33895600	0.5863244810192643
chr9	33894700	33895700	0.9470180368924154
chr9	33897900	33898900	1.152639337432137
chr9	33898000	33899000	1.202330340508781
chr9	33898100	33899100	0.8326115237060376
chr9	33898200	33899200	0.880913650306244
chr9	33898300	33899300	0.8114048389683366
chr9	33898400	33899400	2.1218838867858003
chr9	33898500	33899500	2.5065239053533603
chr9	33898600	33899600	2.7534080922830464
chr9	33898700	33899700	2.286978039193892
chr9	33899000	33900000	1.9287929892099807
chr9	33899100	33900100	1.7662956101772704
chr9	33899200	33900200	1.4693451802369002
chr9	33899300	33900300	2.0495751284443644
chr9	33899400	33900400	0.8940566543126884
chr9	33899500	33900500	0.9470729775279092
chr9	33899600	33900600	1.389273326939798
chr9	33899700	33900700	1.7160594421142168
chr9	33899800	33900800	1.1976480592721592
chr9	33899900	33900900	1.1683190323695156
chr9	33900000	33901000	1.740703919539786
chr9	33900100	33901100	2.224793047921625
chr9	33900200	33901200	1.7050413471957735
chr9	33900300	33901300	0.8950164559673558
chr9	33900400	33901400	1.150421394758947
chr9	33900500	33901500	1.2848365022257129
chr9	33900600	33901600	0.7513227272041416
chr9	33900700	33901700	0.6316779736124557
chr9	33900800	33901800	1.0154179639052383
chr9	33900900	33901900	1.0361670993684684
chr9	33901000	33902000	1.0287646365904224
chr9	33901100	33902100	0.6690963855145086
chr9	33901200	33902200	1.3364753936190017
chr9	33901300	33902300	1.2410686813223657
chr9	33901400	33902400	1.4265195834489832
chr9	33901500	33902500	0.7386759796118768
chr9	33901600	33902600	0.3916532848596496
chr9	33901700	33902700	0.10215156032250708
chr9	33901800	33902800	0.3489556890035536
chr9	33901900	33902900	0.7544717591196759
chr9	33902000	33903000	0.9433220887233128
chr9	33902100	33903100	0.9844042547997152
chr9	33902200	33903200	0.9477290087120666
chr9	33902300	33903300	0.4738405961311127
chr9	33902400	33903400	0.4670353624548281
chr9	33902500	33903500	1.0251954916939376
chr9	33902600	33903600	1.2710122581621102
chr9	33902700	33903700	1.8913560710169703
chr9	33902800	33903800	1.9526011699059795
chr9	33902900	33903900	1.181919064801008
chr9	33903000	33904000	0.7921041838907962
chr9	33903100	33904100	0.9604763272522784
chr9	33903200	33904200	0.8471901691157246
chr9	33903300	33904300	1.5363142938442098
chr9	33903400	33904400	1.7755443084371532
chr9	33903500	33904500	1.8165173520241944
chr9	33903600	33904600	1.6226301294803087
chr9	33903700	33904700	0.8041645281165243
chr9	33903800	33904800	0.5038963375447384
chr9	33903900	33904900	0.9204229773392288
chr9	33904000	33905000	1.059220928923309
chr9	33904100	33905100	0.8100590209368975
chr9	33904200	33905200	0.4783363004944335
chr9	33904300	33905300	0.21267318977773672
chr9	33904400	33905400	0.2610497646054157
chr9	33904500	33905500	-0.1184054200525328
chr9	33904600	33905600	0.7603497772055631
chr9	33904700	33905700	0.8841355035752905
chr9	33904800	33905800	0.5348704845321424
chr9	33904900	33905900	0.6266310500162169
chr9	33905000	33906000	0.7075698289082784
chr9	33905100	33906100	0.5837011281497279
chr9	33905200	33906200	1.4318442004743324
chr9	33905300	33906300	1.8808768647462344
chr9	33905400	33906400	1.7678833757117791
chr9	33905500	33906500	1.8497701120203869
chr9	33905600	33906600	1.5332774173647792
chr9	33905700	33906700	1.934741998199772
chr9	33905800	33906800	2.192933544419648
chr9	33905900	33906900	2.04489256392287
chr9	33906000	33907000	1.8219910206820926
chr9	33906100	33907100	1.8395880785478889
chr9	33906200	33907200	1.4562131163828549
chr9	33906300	33907300	1.5135285657601147
chr9	33906400	33907400	1.5205718423955148
chr9	33906500	33907500	1.7931739360629362
chr9	33906600	33907600	1.1783655027683635
chr9	33906700	33907700	1.3400054896919842
chr9	33906800	33907800	1.1233529486541691
chr9	33906900	33907900	1.264281435815272
chr9	33907000	33908000	1.4044027044289595
chr9	33907100	33908100	1.9843573761888007
chr9	33907200	33908200	1.7126635615318062
chr9	33907300	33908300	0.745647854310384
chr9	33907400	33908400	0.3207144308301786
chr9	33907500	33908500	-0.2761373151367674
chr9	33907600	33908600	0.145945618143845
chr9	33907700	33908700	0.10805704261577624
chr9	33907800	33908800	0.3336978813020798
chr9	33907900	33908900	0.5150299310458508
chr9	33908000	33909000	0.588355471990164
chr9	33908100	33909100	0.15869420391430505
chr9	33908200	33909200	0.17579483489399692
chr9	33908300	33909300	0.9793908576875
chr9	33908400	33909400	1.1166041571100522
chr9	33908500	33909500	1.7432205414266275
chr9	33908600	33909600	2.020616555857065
chr9	33908700	33909700	1.875319290680868
chr9	33908800	33909800	2.1419496257887984
chr9	33908900	33909900	2.2782502033348075
chr9	33909000	33910000	2.4565518213766078
chr9	33909100	33910100	2.439152420701312
chr9	33909200	33910200	2.5360988838608827
chr9	33909300	33910300	3.2341165091295148
chr9	33909400	33910400	3.3140644117818217
chr9	33909500	33910500	3.256353128433662
chr9	33909600	33910600	2.6199934855082883
chr9	33909700	33910700	2.3274383398316294
chr9	33909800	33910800	2.3026914149215005
chr9	33909900	33910900	1.7336656019206935
chr9	33910000	33911000	1.2555632204899714
chr9	33910100	33911100	0.944149318770006
chr9	33910200	33911200	1.3680681286596428
chr9	33910300	33911300	0.652702824891915
chr9	33911500	33912500	1.904953841323856
chr9	33911600	33912600	2.2081561457183883
chr9	33911700	33912700	2.889206931875292
chr9	33911800	33912800	3.484243434997747
chr9	33911900	33912900	2.7884444982950614
chr9	33912600	33913600	1.4459606945747194
chr9	33912700	33913700	1.232393997654648
chr9	33912800	33913800	1.1404980381745329
chr9	33912900	33913900	1.4991402430716745
chr9	33913000	33914000	1.4141109592307637
chr9	33913100	33914100	1.0417667148572454
chr9	33913200	33914200	0.625177345031052
chr9	33913300	33914300	0.455585872079554
chr9	33913400	33914400	0.5878214208540131
chr9	33913500	33914500	1.036805635302996
chr9	33913600	33914600	0.8194662294324796
chr9	33913700	33914700	0.8349201607107508
chr9	33913800	33914800	0.6692101570795292
chr9	33913900	33914900	0.8888744344250739
chr9	33914000	33915000	0.2607672368133877
chr9	33914900	33915900	1.8101243157436608
chr9	33915000	33916000	1.6219791618951673
chr9	33915100	33916100	1.7992538264988749
chr9	33915200	33916200	1.7615948099380108
chr9	33915300	33916300	2.190769220322796
chr9	33915400	33916400	2.0007577565492003
chr9	33915500	33916500	1.9164333472487225
chr9	33915600	33916600	1.8557065611104029
chr9	33915700	33916700	2.0963659393029284
chr9	33915800	33916800	1.6739780086636542
chr9	33915900	33916900	1.8003413529036614
chr9	33916000	33917000	1.4312097025443253
chr9	33916100	33917100	2.0221005254363007
chr9	33916200	33917200	2.8528296076550133
chr9	33916300	33917300	2.9573202477021363
chr9	33916400	33917400	3.0011815977619194
chr9	33916500	33917500	2.5597803822784995
chr9	33916600	33917600	2.447758165746086
chr9	33916700	33917700	2.608074402000036
chr9	33916800	33917800	3.151535242723107
chr9	33916900	33917900	2.7350867906009637
chr9	33917000	33918000	3.080889709312583
chr9	33917100	33918100	2.5100656761230447
chr9	33917200	33918200	0.7694382619238186
chr9	33917300	33918300	0.09827478863038352
chr9	33917400	33918400	-0.6007037720198364
chr9	33917500	33918500	-0.4010452087556477
chr9	33917600	33918600	-0.7300688873505115
chr9	33917700	33918700	-0.936361700824264
chr9	33917800	33918800	-1.8367800302871533
chr9	33917900	33918900	-1.6347915362323855
chr9	33918000	33919000	-2.1177333020587583
chr9	33918100	33919100	-2.2615508404450533
chr9	33918200	33919200	-1.9594769998132728
chr9	33918300	33919300	-1.7296414740060713
chr9	33918400	33919400	-1.3981573764592592
chr9	33918500	33919500	-1.2952099293607078
chr9	33918600	33919600	-1.1255407653971448
chr9	33918700	33919700	-1.062653158803003
chr9	33918800	33919800	-0.7884066878381426
chr9	33918900	33919900	-0.8532730036993212
chr9	33919000	33920000	-0.5661764317138809
chr9	33919100	33920100	-0.8824647670837822
chr9	33919200	33920200	-0.06269686757366502
chr9	33919300	33920300	-0.033488506367829844
chr9	33919400	33920400	0.27190121724333605
chr9	33919500	33920500	-0.23526700281429044
chr9	33919600	33920600	-0.17146822940291467
chr9	33919700	33920700	-0.5145363569517979
chr9	33919800	33920800	-0.11973975805471045
chr9	33919900	33920900	-0.039069214223784766
chr9	33920000	33921000	-0.3043257347174151
chr9	33920100	33921100	-0.10951771900923413
chr9	33920200	33921200	0.202799274984183
chr9	33920300	33921300	0.3689213878229384
chr9	33920400	33921400	-0.8007381644492085
chr9	33920500	33921500	-0.058082117256302426
chr9	33920600	33921600	-0.27837883959245396
chr9	33920700	33921700	0.1759817620658118
chr9	33920800	33921800	0.10923640296303964
chr9	33920900	33921900	-0.12193264033035588
chr9	33921000	33922000	0.8704463720258808
chr9	33921100	33922100	0.6018903742844426
chr9	33921200	33922200	-0.09875526171708963
chr9	33921300	33922300	0.07383304694888543
chr9	33921400	33922400	0.9583511640634396
chr9	33921500	33922500	0.7146924020799158
chr9	33921600	33922600	1.4019761154236492
chr9	33921700	33922700	1.4184113676569805
chr9	33921800	33922800	1.6260938779480731
chr9	33921900	33922900	1.9610289571250352
chr9	33922000	33923000	1.5793638942296566
chr9	33922100	33923100	2.0282132266669692
chr9	33922200	33923200	2.0034970739301206
chr9	33922300	33923300	1.9855119805343984
chr9	33922400	33923400	2.2875037210320133
chr9	33922500	33923500	2.012830876850972
chr9	33922600	33923600	1.6007984914441002
chr9	33922700	33923700	1.2312253099150023
chr9	33922800	33923800	1.1390412827656644
chr9	33922900	33923900	1.050959169717974
chr9	33923000	33924000	1.2006684646229144
chr9	33923100	33924100	1.1661353165710022
chr9	33923200	33924200	1.9153029806698
chr9	33923300	33924300	1.7802052593057394
chr9	33923400	33924400	1.80587694135408
chr9	33923500	33924500	2.8555058968595333
chr9	33923600	33924600	2.844060653388273
chr9	33923700	33924700	3.1182571885977417
chr9	33923800	33924800	2.985807106245112
chr9	33923900	33924900	3.3554006907744682
chr9	33924000	33925000	3.05582254688478
chr9	33924100	33925100	3.3117298591154363
chr9	33924200	33925200	3.0098536029606606
chr9	33924300	33925300	2.9674149654156405
chr9	33924400	33925400	2.9369045684619377
chr9	33924500	33925500	2.5437454022029096
chr9	33924600	33925600	2.75993182096921
chr9	33924700	33925700	2.808120991921656
chr9	33924800	33925800	3.610760720155497
chr9	33924900	33925900	2.9413753634903217
chr9	33925000	33926000	3.356332073613266
chr9	33925100	33926100	3.305457269585061
chr9	33925200	33926200	2.7477419010074686
chr9	33925300	33926300	2.5995699432715567
chr9	33925400	33926400	1.9237082776677856
chr9	33925500	33926500	2.077367789862072
chr9	33925600	33926600	2.1125350377467664
chr9	33925700	33926700	2.3405175158860683
chr9	33925800	33926800	1.9739377006502468
chr9	33925900	33926900	1.70386253047976
chr9	33926000	33927000	1.9681105188712917
chr9	33926100	33927100	1.7085883334495986
chr9	33926200	33927200	1.9229010829127555
chr9	33926300	33927300	2.1414447927046587
chr9	33926400	33927400	2.316912824733296
chr9	33926500	33927500	1.5389648602903592
chr9	33926600	33927600	1.0868771489401163
chr9	33926700	33927700	0.9860636447454132
chr9	33926800	33927800	0.6995332977151316
chr9	33926900	33927900	1.8866330258932724
chr9	33927000	33928000	1.5440916311493251
chr9	33927100	33928100	1.2251815411167943
chr9	33927200	33928200	1.5012521313819631
chr9	33927300	33928300	1.0113892719710529
chr9	33927400	33928400	1.5968378529190201
chr9	33927500	33928500	2.023218907249907
chr9	33927600	33928600	2.4511308936726004
chr9	33927700	33928700	2.556821393107274
chr9	33927800	33928800	2.32100996801675
chr9	33927900	33928900	1.2577860670855194
chr9	33928000	33929000	1.2332390683340442
chr9	33928100	33929100	1.6708599180187529
chr9	33928200	33929200	1.8938322984938605
chr9	33928300	33929300	2.3331606055888408
chr9	33928400	33929400	2.402817300963019
chr9	33928500	33929500	2.51161137566455
chr9	33928600	33929600	2.1454693648694407
chr9	33928700	33929700	1.6737839362017422
chr9	33928800	33929800	2.4710518873666785
chr9	33928900	33929900	2.8484155684386767
chr9	33929000	33930000	2.490523155014613
chr9	33929100	33930100	2.4383762492812058
chr9	33929200	33930200	2.295567473530915
chr9	33929300	33930300	2.603266485970441
chr9	33929400	33930400	2.642936368491663
chr9	33929500	33930500	2.7003283443275548
chr9	33929600	33930600	2.6492922439552613
chr9	33929700	33930700	3.2935224522121365
chr9	33929800	33930800	3.142314594769239
chr9	33929900	33930900	3.1404445279215407
chr9	33930900	33931900	1.7498800421330418
chr9	33931000	33932000	2.0782472852608396
chr9	33931100	33932100	3.302592402389564
chr9	33931200	33932200	4.482036795136957
chr9	33931300	33932300	4.8049086994424535
chr9	33931400	33932400	4.574839789750267
chr9	33931500	33932500	4.814396563082993
chr9	33931600	33932600	5.013252729567868
chr9	33931700	33932700	4.7486683706995185
chr9	33931800	33932800	4.762491180650208
chr9	33931900	33932900	4.253936278514302
chr9	33932000	33933000	3.958938649517815
chr9	33932100	33933100	3.821091253168472
chr9	33932200	33933200	2.816808304496382
chr9	33932300	33933300	2.4669574751486496
chr9	33932400	33933400	2.3084577932438695
chr9	33932500	33933500	2.2255587788327
chr9	33932600	33933600	2.048329373019812
chr9	33932700	33933700	1.7695472707707711
chr9	33932800	33933800	1.7369797534634543
chr9	33932900	33933900	1.98487619019286
chr9	33933000	33934000	1.037704863307485
chr9	33933100	33934100	0.35039592182674706
chr9	33933200	33934200	0.6094542966286263
chr9	33933300	33934300	0.5588212359174914
chr9	33933400	33934400	0.38889936544824777
chr9	33933500	33934500	-0.3559373898397197
chr9	33933600	33934600	-0.7616868513960591
chr9	33933700	33934700	-0.2606143196777952
chr9	33933800	33934800	-0.21765555758970867
chr9	33933900	33934900	-0.6109894869537571
chr9	33934000	33935000	-0.08208981534930712
chr9	33934100	33935100	0.2458062675361376
chr9	33935200	33936200	0.5074044640164097
chr9	33935300	33936300	1.3463702727182405
chr9	33935400	33936400	1.4059994138361656
chr9	33935500	33936500	1.4294145330704222
chr9	33935600	33936600	0.7557105911094859
chr9	33935700	33936700	0.7617598136806488
chr9	33935800	33936800	1.127141977957126
chr9	33935900	33936900	1.0136603177075179
chr9	33940000	33941000	2.1458459182159397
chr9	33940100	33941100	1.8985098498081248
chr9	33940200	33941200	0.9675741810600504
chr9	33940300	33941300	1.516983042101217
chr9	33940400	33941400	1.2838701000003947
chr9	33940500	33941500	1.3272415949409295
chr9	33940600	33941600	1.0197552934143124
chr9	33940700	33941700	0.6668236036157794
chr9	33940800	33941800	-0.6017366199478577
chr9	33940900	33941900	-0.3543059338173861
chr9	33941000	33942000	-0.010120963845199182
chr9	33941100	33942100	-0.2181249632606483
chr9	33941200	33942200	0.8608130406350923
chr9	33941300	33942300	0.8329766838782056
chr9	33941400	33942400	0.8960976924654777
chr9	33941500	33942500	1.0561741484823506
chr9	33941600	33942600	1.0810727462050658
chr9	33941700	33942700	1.9151025389031944
chr9	33942000	33943000	1.9324183992929624
chr9	33942100	33943100	1.9987030530994765
chr9	33942200	33943200	1.5567312697098976
chr9	33942300	33943300	0.7987790117160432
chr9	33942400	33943400	0.9060842210107738
chr9	33942500	33943500	0.6325234648843083
chr9	33942600	33943600	1.2197686910900176
chr9	33942700	33943700	0.9887735934704708
chr9	33942800	33943800	0.990169451235698
chr9	33942900	33943900	1.6696407526086785
chr9	33943000	33944000	1.6436077951354515
chr9	33943100	33944100	1.4485325227084227
chr9	33943200	33944200	1.7676244805313408
chr9	33943300	33944300	2.7763820583845167
chr9	33943400	33944400	2.9292603785533617
chr9	33943500	33944500	2.6781274230822922
chr9	33943600	33944600	2.196696140125572
chr9	33943700	33944700	1.959358723178188
chr9	33943800	33944800	2.092960990136972
chr9	33943900	33944900	1.5822606174512068
chr9	33944000	33945000	1.2726857318515519
chr9	33944100	33945100	0.935870989805464
chr9	33944200	33945200	0.8191798272649321
chr9	33944300	33945300	0.29042158128941803
chr9	33944400	33945400	0.3725043708263924
chr9	33944500	33945500	0.716701933563578
chr9	33944600	33945600	0.4798898165123829
chr9	33944700	33945700	0.13558432691098066
chr9	33944800	33945800	0.4771175921986997
chr9	33944900	33945900	0.47905430175753994
chr9	33945000	33946000	0.9586981837741059
chr9	33945100	33946100	1.860150889578305
chr9	33945200	33946200	1.861252571166767
chr9	33945300	33946300	1.302677312018344
chr9	33945400	33946400	1.2760959325264751
chr9	33945500	33946500	1.3029616449369932
chr9	33945600	33946600	1.8281653082547358
chr9	33945700	33946700	2.134422356947201
chr9	33945800	33946800	1.2832718177139493
chr9	33945900	33946900	1.217198269096144
chr9	33946000	33947000	1.216116386311564
chr9	33946100	33947100	0.718105327401398
chr9	33946200	33947200	0.6419249511753543
chr9	33946300	33947300	0.8948235408610928
chr9	33946400	33947400	0.8555533126853074
chr9	33946500	33947500	0.3047296838684595
chr9	33946600	33947600	0.3066126802498413
chr9	33946700	33947700	0.289194073110651
chr9	33946800	33947800	0.740102354971223
chr9	33946900	33947900	0.8138568163305498
chr9	33948000	33949000	0.10992881577402787
chr9	33948100	33949100	0.022904174289716743
chr9	33948200	33949200	0.14505252091916218
chr9	33948300	33949300	0.3917249781487829
chr9	33948400	33949400	0.2656444504830737
chr9	33948500	33949500	1.1199309346975248
chr9	33948600	33949600	1.3192694499985362
chr9	33948700	33949700	1.3363713689525087
chr9	33948800	33949800	0.8164666820278955
chr9	33948900	33949900	0.9570246245048144
chr9	33949000	33950000	1.2727534939017429
chr9	33949100	33950100	1.4621383710208071
chr9	33949200	33950200	1.4204226130566269
chr9	33949300	33950300	1.5282173977703677
chr9	33949400	33950400	2.132822829586712
chr9	33949500	33950500	1.7367518341582562
chr9	33949600	33950600	1.2771445626049645
chr9	33949700	33950700	1.5944617580590277
chr9	33949800	33950800	1.9488551295191805
chr9	33949900	33950900	1.2771734071672214
chr9	33950000	33951000	1.001355089957681
chr9	33950100	33951100	1.0503592517491376
chr9	33950200	33951200	0.7334660033820264
chr9	33950300	33951300	0.8876083409446494
chr9	33951400	33952400	0.5451235774403895
chr9	33951500	33952500	0.6006155121707571
chr9	33951600	33952600	0.9717969322533854
chr9	33951700	33952700	0.7828971892100843
chr9	33951800	33952800	0.10893827483658736
chr9	33951900	33952900	-0.3796774854694622
chr9	33952000	33953000	-0.4768531712684434
chr9	33952100	33953100	-1.253722295439003
chr9	33952200	33953200	-1.236661466678401
chr9	33952300	33953300	-1.2918078710927752
chr9	33952400	33953400	-1.0241504975954392
chr9	33952500	33953500	-1.6255052486162034
chr9	33952600	33953600	-2.4591717951242043
chr9	33952700	33953700	-2.4344512893245938
chr9	33952800	33953800	-1.8779043519204608
chr9	33952900	33953900	-1.176727212772372
chr9	33953000	33954000	-1.05872916741394
chr9	33953100	33954100	-0.6666862005186258
chr9	33953200	33954200	-0.8789712991506702
chr9	33953300	33954300	-0.492256844888432
chr9	33953400	33954400	-0.8195717159818497
chr9	33953500	33954500	-0.4819627418606951
chr9	33953600	33954600	-0.7606493976113862
chr9	33953700	33954700	-0.6755228793664296
chr9	33953800	33954800	-0.8733080363636143
chr9	33953900	33954900	-0.8220535133977566
chr9	33954000	33955000	-0.2702780282295212
chr9	33954100	33955100	0.11946654147000345
chr9	33954200	33955200	0.09100373362474752
chr9	33955900	33956900	0.5324363351611866
chr9	33956000	33957000	0.7943167962900148
chr9	33956100	33957100	0.3857993607226183
chr9	33956200	33957200	-0.3828447442319671
chr9	33956300	33957300	0.03425551841161524
chr9	33956400	33957400	-0.18162020744060164
chr9	33956500	33957500	-0.12538055107508705
chr9	33956600	33957600	0.09882128288912624
chr9	33956700	33957700	-0.6186492579500026
chr9	33956800	33957800	-0.7421742682590879
chr9	33956900	33957900	-1.5295024785765607
chr9	33957000	33958000	-1.5265835768884766
chr9	33957100	33958100	-1.6115843609387133
chr9	33957200	33958200	-1.2973828369343359
chr9	33957300	33958300	-1.508732521868733
chr9	33957400	33958400	-1.0243244679919314
chr9	33957500	33958500	-0.7805422652657552
chr9	33957600	33958600	-0.9419872508625752
chr9	33958500	33959500	0.5103475144678172
chr9	33958600	33959600	0.08271978000657318
chr9	33958700	33959700	-0.2671208891698691
chr9	33958800	33959800	-0.877326987321906
chr9	33958900	33959900	-0.8928790218935295
chr9	33959000	33960000	-1.3651419922630181
chr9	33959100	33960100	-1.613997319026123
chr9	33959200	33960200	-1.6074511713492776
chr9	33959300	33960300	-1.9074406395281067
chr9	33959400	33960400	-1.277160769812026
chr9	33959500	33960500	-0.7998894150123661
chr9	33959600	33960600	-0.09150098196350216
chr9	33959700	33960700	0.13071980277289091
chr9	33959800	33960800	0.2722197131294087
chr9	33959900	33960900	0.4303754003989288
chr9	33960000	33961000	0.472393381413829
chr9	33960100	33961100	0.8915571766823438
chr9	33960200	33961200	1.0870396360069017
chr9	33960300	33961300	1.7676653737508954
chr9	33960400	33961400	1.573112861435601
chr9	33960500	33961500	1.0036926227119622
chr9	33960600	33961600	0.4844503023838012
chr9	33960700	33961700	0.33481475577870856
chr9	33960800	33961800	0.3599198888299718
chr9	33960900	33961900	0.4752201466080566
chr9	33961000	33962000	1.0752107274206304
chr9	33961100	33962100	0.2342922779528891
chr9	33961200	33962200	-0.4006799232142984
chr9	33961300	33962300	-0.7250024507264818
chr9	33961400	33962400	-1.341348892957495
chr9	33961500	33962500	-1.6246085891366189
chr9	33961600	33962600	-1.0189497241594727
chr9	33961700	33962700	-0.9942064365380734
chr9	33961800	33962800	-0.7872464522126559
chr9	33961900	33962900	-1.03787379758346
chr9	33962000	33963000	-0.9650989289844135
chr9	33962100	33963100	-0.0984392643701584
chr9	33962200	33963200	-0.05209295978246377
chr9	33962300	33963300	0.09110524353864917
chr9	33962400	33963400	0.2798342599591094
chr9	33962500	33963500	0.5733832514681839
chr9	33962600	33963600	0.1523600175545338
chr9	33962700	33963700	0.16390648733872445
chr9	33962800	33963800	0.2399090716497432
chr9	33962900	33963900	0.12829789329465774
chr9	33963000	33964000	-0.23113401454837745
chr9	33963100	33964100	-0.7219083815778454
chr9	33963200	33964200	-0.4188649506263694
chr9	33963300	33964300	-0.6218956377654441
chr9	33963400	33964400	-0.1756487057073689
chr9	33963500	33964500	-0.2286133976977136
chr9	33963600	33964600	0.6150369095956457
chr9	33963700	33964700	0.7071861496564126
chr9	33963800	33964800	1.239638091011685
chr9	33963900	33964900	1.0648442219316672
chr9	33964000	33965000	0.5261659884761177
chr9	33964100	33965100	0.8115039378192693
chr9	33964200	33965200	0.4819097979487119
chr9	33964300	33965300	0.6708422516560211
chr9	33964400	33965400	0.17855069290988526
chr9	33964500	33965500	0.4287534272509276
chr9	33964600	33965600	-0.9383320650223328
chr9	33964700	33965700	-0.7924445355174231
chr9	33964800	33965800	-1.7993770467211263
chr9	33964900	33965900	-1.8564288080334617
chr9	33965000	33966000	-1.0289531497736266
chr9	33965100	33966100	-0.8849108689743531
chr9	33965200	33966200	-0.8946835093221884
chr9	33965800	33966800	-0.0657752433542662
chr9	33965900	33966900	0.34094166371972384
chr9	33966000	33967000	0.3071762527465363
chr9	33966100	33967100	0.2953809355192512
chr9	33966200	33967200	0.4247794778224945
chr9	33966300	33967300	0.06039091037571322
chr9	33966400	33967400	0.3997064017317711
chr9	33966500	33967500	0.6785793518869151
chr9	33966600	33967600	0.3208355351576881
chr9	33966700	33967700	0.6586676244377605
chr9	33966800	33967800	0.7753117758472421
chr9	33966900	33967900	0.7049866104641689
chr9	33967000	33968000	0.256979449869828
chr9	33967100	33968100	0.3109502683517633
chr9	33967200	33968200	-0.13782556831813786
chr9	33967300	33968300	-0.06254447182284208
chr9	33967400	33968400	-0.1725121005950456
chr9	33967500	33968500	-0.7542979896987394
chr9	33967600	33968600	-0.2336724873788764
chr9	33967700	33968700	-0.2493526038854633
chr9	33967800	33968800	-0.32573679818472
chr9	33967900	33968900	0.2992276728424991
chr9	33968000	33969000	0.5706225376867671
chr9	33968100	33969100	-0.06739008187884389
chr9	33968200	33969200	0.6965815611919224
chr9	33968300	33969300	1.0327494126967076
chr9	33968400	33969400	0.6505831520525025
chr9	33968500	33969500	1.2681624526324626
chr9	33968600	33969600	1.5356650387837498
chr9	33970000	33971000	0.04078653765734282
chr9	33970100	33971100	0.1536095816582867
chr9	33970200	33971200	0.12813259262819165
chr9	33970300	33971300	-0.14667371635182266
chr9	33970400	33971400	-0.14078397108258509
chr9	33970500	33971500	-0.0501899361342068
chr9	33970600	33971600	-0.1298318832997789
chr9	33970700	33971700	0.693487472246683
chr9	33970800	33971800	0.7799376675931623
chr9	33970900	33971900	0.8267769784801059
chr9	33971000	33972000	1.2143947702714561
chr9	33971100	33972100	1.304148475942531
chr9	33971200	33972200	0.7815211723722796
chr9	33971300	33972300	0.7648940090811582
chr9	33971400	33972400	0.5734862514728676
chr9	33971500	33972500	0.6784866824078445
chr9	33971600	33972600	1.1047856686394646
chr9	33971700	33972700	0.4614782688849404
chr9	33971800	33972800	0.4258504558204655
chr9	33971900	33972900	-0.06518989804362517
chr9	33972000	33973000	0.04004700986191002
chr9	33972100	33973100	-0.39270722997180907
chr9	33972200	33973200	0.19014648824196284
chr9	33972300	33973300	-0.018501334188517626
chr9	33972400	33973400	0.1052181194454383
chr9	33972500	33973500	0.02893264436674032
chr9	33972600	33973600	-0.4310196840533555
chr9	33972700	33973700	-0.8235805875682493
chr9	33972800	33973800	-0.9021498372914216
chr9	33972900	33973900	-0.3033900307248064
chr9	33973000	33974000	-0.6125456508284477
chr9	33973100	33974100	-0.6068910111114978
chr9	33973200	33974200	-0.7537140110798738
chr9	33973300	33974300	-0.4279249494619699
chr9	33973400	33974400	-0.6436591760400735
chr9	33973500	33974500	-0.6458095409607397
chr9	33973600	33974600	-0.5957167133313186
chr9	33973700	33974700	-0.09551835004668628
chr9	33973800	33974800	0.3465453331780985
chr9	33973900	33974900	0.5789740543584804
chr9	33975700	33976700	-1.647233477871192
chr9	33975800	33976800	-1.882616942177633
chr9	33975900	33976900	-1.7446872221033982
chr9	33976000	33977000	-1.6764165560051483
chr9	33976100	33977100	-1.0093793581359582
chr9	33976200	33977200	-0.2636326039712863
chr9	33976300	33977300	0.2149764931159775
chr9	33978000	33979000	-0.9995206579968435
chr9	33978100	33979100	-1.964721763967488
chr9	33978200	33979200	-2.6685925193671323
chr9	33978300	33979300	-3.4702095426351423
chr9	33978400	33979400	-2.9639827576724183
chr9	33978500	33979500	-2.554129236117104
chr9	33978600	33979600	-2.9959345441614817
chr9	33978700	33979700	-2.5647788642012364
chr9	33978800	33979800	-2.8024310342997203
chr9	33978900	33979900	-2.57379137334794
chr9	33979000	33980000	-2.2220668186964714
chr9	33981500	33982500	-0.17808435277646986
chr9	33981600	33982600	-0.8357968003833596
chr9	33981700	33982700	-1.0024600487229098
chr9	33981800	33982800	-1.5627521744315065
chr9	33981900	33982900	-2.3269905740569885
chr9	33982000	33983000	-2.0746942556645838
chr9	33982100	33983100	-1.964816729873576
chr9	33982200	33983200	-1.973668840917511
chr9	33982300	33983300	-1.7635503584564245
chr9	33982400	33983400	-1.9173285230909527
chr9	33982500	33983500	-1.4603558387654751
chr9	33982600	33983600	-1.1032727083147205
chr9	33982700	33983700	-1.2477583160370849
chr9	33982800	33983800	-1.4205395711175413
chr9	33982900	33983900	-1.1725234376881084
chr9	33983000	33984000	-2.4630277580941895
chr9	33983100	33984100	-2.6082697070097773
chr9	33983200	33984200	-2.8724125390114774
chr9	33983300	33984300	-3.4847284165037213
chr9	33983400	33984400	-2.9649900322356246
chr9	33983500	33984500	-2.94506685935677
chr9	33983600	33984600	-2.9659577123206637
chr9	33983700	33984700	-2.544415510544712
chr9	33983800	33984800	-2.134467157015396
chr9	33983900	33984900	-2.4597529518466668
chr9	33984000	33985000	-1.316636417997957
chr9	33984100	33985100	-1.2464571628736618
chr9	33984200	33985200	-0.7585989112037795
chr9	33984300	33985300	0.00837187259585204
chr9	33984400	33985400	-0.6137725148258607
chr9	33984500	33985500	-0.6299638369903521
chr9	33984600	33985600	-0.41847351668411603
chr9	33984700	33985700	-0.5767731916610318
chr9	33984800	33985800	-0.4198049714619584
chr9	33984900	33985900	-0.13411360102391098
chr9	33985000	33986000	-0.6001505335420513
chr9	33985100	33986100	0.00043469067677229137
chr9	33985200	33986200	-0.5441354724331157
chr9	33985300	33986300	-0.6268227821995336
chr9	33985400	33986400	-1.0476441722352443
chr9	33985500	33986500	-0.952310688100786
chr9	33985600	33986600	-1.7321552243230858
chr9	33985700	33986700	-1.1945312623645663
chr9	33985800	33986800	-1.344793931793158
chr9	33985900	33986900	-1.3080035657786129
chr9	33986000	33987000	-0.6971980627731342
chr9	33986100	33987100	-1.308958414654357
chr9	33986200	33987200	-1.5087377519194056
chr9	33986300	33987300	-1.4061746049271135
chr9	33986400	33987400	-0.7765680577794606
chr9	33986500	33987500	-0.4681837844584278
chr9	33986600	33987600	0.033846177411340536
chr9	33986700	33987700	-0.2566965926608557
chr9	33986800	33987800	-0.4743189756232466
chr9	33986900	33987900	-0.34487296825315505
chr9	33987000	33988000	0.05041281164936363
chr9	33987100	33988100	0.4344051410668093
chr9	33987200	33988200	1.2460105879449122
chr9	33987300	33988300	1.2878845957801142
chr9	33987400	33988400	1.1300873988909572
chr9	33987500	33988500	1.1137293074321797
chr9	33987600	33988600	0.8521403174608809
chr9	33987700	33988700	0.6767788273148666
chr9	33987800	33988800	1.2689934252213528
chr9	33987900	33988900	0.94976826887322
chr9	33988000	33989000	0.7679199677901976
chr9	33988100	33989100	0.6842618167247179
chr9	33988200	33989200	0.4141267737432093
chr9	33988300	33989300	0.38828392985623705
chr9	33988400	33989400	0.5191941618441083
chr9	33988500	33989500	-0.8074012978802078
chr9	33988600	33989600	-0.5483239708643705
chr9	33988700	33989700	-0.2752436582158197
chr9	33988800	33989800	-0.4153249693849482
chr9	33988900	33989900	-1.0831041893571158
chr9	33989000	33990000	-1.5859944285751415
chr9	33989100	33990100	-1.1755143279889542
chr9	33989200	33990200	-1.6649271203485956
chr9	33989300	33990300	-2.564085126519993
chr9	33989400	33990400	-2.814069469369146
chr9	33989500	33990500	-1.8098475989219387
chr9	33989600	33990600	-1.9153959085808328
chr9	33990700	33991700	0.5374402685402296
chr9	33990800	33991800	1.1343379982292183
chr9	33990900	33991900	1.4872448967480965
chr9	33991000	33992000	1.924173936214731
chr9	33991100	33992100	1.6826119583996972
chr9	33991200	33992200	2.0892154833454204
chr9	33991300	33992300	1.9765179611621533
chr9	33992400	33993400	-0.9090827764272692
chr9	33992500	33993500	-0.9706850182805676
chr9	33992600	33993600	-0.4925856888512993
chr9	33992700	33993700	-0.5834948039586969
chr9	33992800	33993800	0.1102725151769192
chr9	33992900	33993900	0.07858276965065503
chr9	33993000	33994000	0.3059134024769839
chr9	33993100	33994100	0.07451315469481805
chr9	33993200	33994200	0.5003171957764058
chr9	33993300	33994300	1.0255253510473237
chr9	33993400	33994400	1.2430134691463517
chr9	33994500	33995500	0.2065236166455197
chr9	33994600	33995600	-0.03172205903267305
chr9	33994700	33995700	0.6947145475384868
chr9	33994800	33995800	1.0257078950636929
chr9	33995300	33996300	2.4047001802112646
chr9	33995400	33996400	2.3821960085554363
chr9	33995500	33996500	1.7362260795143831
chr9	33995600	33996600	1.428729459243968
chr9	33995700	33996700	1.1136412808280745
chr9	33995800	33996800	0.6064285036726519
chr9	33995900	33996900	0.9448495522876188
chr9	33996000	33997000	0.8985571863976947
chr9	33996100	33997100	0.2208197475504812
chr9	33996200	33997200	-0.5049054904526185
chr9	33996300	33997300	-1.2248973563380734
chr9	33996400	33997400	-1.6017408879326422
chr9	33996500	33997500	-1.4364645216408432
chr9	33996600	33997600	-1.908630876294772
chr9	33996700	33997700	-2.2509856886418813
chr9	33996800	33997800	-1.7534341350100096
chr9	33996900	33997900	-2.5535736369144764
chr9	33997000	33998000	-2.862230679863334
chr9	33997100	33998100	-2.481572958109565
chr9	33997200	33998200	-2.6805717220442915
chr9	33997300	33998300	-2.669555384765
chr9	33997400	33998400	-2.7982202751711727
chr9	33997500	33998500	-3.0601563641757474
chr9	33997600	33998600	-2.601969399216091
chr9	33997700	33998700	-2.199898252702844
chr9	33997800	33998800	-2.218425835458377
chr9	33997900	33998900	-1.6255304016287049
chr9	33998000	33999000	-1.3625374113141202
chr9	33998100	33999100	-1.3828148028799676
chr9	33998200	33999200	-1.0510961020615208
chr9	33998300	33999300	-0.4947050599657132
chr9	33999400	34000400	0.8382010414299735
chr9	33999500	34000500	1.4454430976474375
chr9	33999600	34000600	1.1039840977988735
chr9	33999700	34000700	1.3964567813447806
chr9	33999800	34000800	1.714968433738612
chr9	33999900	34000900	1.474534820671821
chr9	34000000	34001000	1.9880925376835947
chr9	34000100	34001100	1.851717651586793
chr9	34000200	34001200	1.6354819459588912
chr9	34000300	34001300	1.5854833115322795
chr9	34000400	34001400	1.2972739351097218
chr9	34000500	34001500	0.1875689851554456
chr9	34000600	34001600	0.5935637173986611
chr9	34000700	34001700	0.2494560937042601
chr9	34000800	34001800	-0.40697763690087496
chr9	34000900	34001900	-0.9875381993484208
chr9	34001000	34002000	-1.7462583238120792
chr9	34001100	34002100	-1.9440548353164675
chr9	34001200	34002200	-1.7701390184865493
chr9	34001300	34002300	-2.095713959393604
chr9	34001400	34002400	-2.1299658394097323
chr9	34003400	34004400	-1.265909706049513
chr9	34003500	34004500	-1.7742999535089907
chr9	34004000	34005000	-0.17568858411181149
chr9	34006300	34007300	-1.827852001787732
chr9	34006400	34007400	-1.8706838295106565
chr9	34006500	34007500	-2.084776551003477
chr9	34006600	34007600	-2.1664421946541803
chr9	34010500	34011500	-0.7556014479383698
chr9	34010600	34011600	-0.5331455768796128
chr9	34010700	34011700	0.43701456590252175
chr9	34010800	34011800	0.3241315720194465
chr9	34010900	34011900	0.7150888248774411
chr9	34011000	34012000	0.20035113557104461
chr9	34011100	34012100	-0.05205740221228639
chr9	34011200	34012200	0.6683188175018074
chr9	34011300	34012300	-0.0937979403253018
chr9	34011400	34012400	-0.30898837798940626
chr9	34011500	34012500	1.2384608324206223
chr9	34014400	34015400	-2.0738953530836204
chr9	34014800	34015800	-1.5684474890137468
chr9	34014900	34015900	-0.9500737930558536
chr9	34015000	34016000	-1.1815282844310777
chr9	34015100	34016100	-1.3652155448097298
chr9	34015200	34016200	-0.5127626557398709
chr9	34015300	34016300	0.5317645253521055
chr9	34016500	34017500	-0.03262126336780829
chr9	34016600	34017600	-0.2506801164076546
chr9	34016700	34017700	-0.2994916267487137
chr9	34016800	34017800	-0.6877559767012822
chr9	34016900	34017900	-0.6021899497336825
chr9	34017000	34018000	-0.886174842087048
chr9	34017100	34018100	-1.3499677431318549
chr9	34017200	34018200	-1.7059987378388268
chr9	34018300	34019300	-0.9626477148635224
chr9	34018400	34019400	-1.2604519926453872
chr9	34018500	34019500	-1.9798597055845202
chr9	34018600	34019600	-1.7321968137059862
chr9	34018700	34019700	-1.0000151276910088
chr9	34018800	34019800	-1.43500017667985
chr9	34018900	34019900	-1.5602524551953394
chr9	34019000	34020000	-1.724551688945464
chr9	34019100	34020100	-1.4329162576033936
chr9	34020600	34021600	0.5626296139829795
chr9	34020800	34021800	0.3522147193379782
chr9	34020900	34021900	-0.2445738634169729
chr9	34021000	34022000	0.6492491945686445
chr9	34021100	34022100	0.2659063812696716
chr9	34021200	34022200	0.9434827648127024
chr9	34021300	34022300	0.6322701157172345
chr9	34021400	34022400	0.5870964866565963
chr9	34021700	34022700	0.7215923293771375
chr9	34021800	34022800	0.3714026761648448
chr9	34021900	34022900	0.1823580295647938
chr9	34022000	34023000	-0.09083616404751835
chr9	34022100	34023100	-0.33582408985323103
chr9	34024200	34025200	-0.3388027525394037
chr9	34024300	34025300	0.03245821059417109
chr9	34024400	34025400	-0.02519047211086129
chr9	34024500	34025500	-0.05669255666899909
chr9	34024600	34025600	-0.09611891453296664
chr9	34024700	34025700	0.13454331463878108
chr9	34024800	34025800	-0.5669119283936809
chr9	34024900	34025900	-0.6101680245602578
chr9	34025000	34026000	-0.25984309947942974
chr9	34025100	34026100	-0.1591259084346879
chr9	34025900	34026900	-0.989280824676972
chr9	34026000	34027000	-1.794551238629414
chr9	34026100	34027100	-1.8484573652826977
chr9	34026200	34027200	-1.8211445329342613
chr9	34026300	34027300	-2.0266118167118083
chr9	34026400	34027400	-2.3186683537203434
chr9	34026500	34027500	-2.8325005077661243
chr9	34026600	34027600	-3.0779492019649286
chr9	34026700	34027700	-2.996977283302387
chr9	34028100	34029100	0.2177416224384665
chr9	34028200	34029200	0.3901362204603551
chr9	34028300	34029300	-0.4222247408102357
chr9	34028400	34029400	-1.5220573130059998
chr9	34028500	34029500	-1.4819774409028987
chr9	34030000	34031000	0.8944505560367014
chr9	34030100	34031100	0.6525884634884542
chr9	34030200	34031200	0.11773108469780695
chr9	34031300	34032300	-0.6190753814443541
chr9	34031400	34032400	-0.5290881828406478
chr9	34031500	34032500	-0.33560284673409785
chr9	34031600	34032600	-1.1205378579511385
chr9	34031700	34032700	-1.7277181006514641
chr9	34031800	34032800	-1.981964945754653
chr9	34031900	34032900	-1.9416695981725545
chr9	34032100	34033100	-1.7797581058647958
chr9	34032200	34033200	-1.7434427944605972
chr9	34032300	34033300	-2.063987404859959
chr9	34032400	34033400	-1.9290366376940016
chr9	34032500	34033500	-1.8836146714327908
chr9	34032700	34033700	-0.8265002879719269
chr9	34032800	34033800	-0.2227040595183032
chr9	34033000	34034000	-0.7374460918742497
chr9	34033100	34034100	-0.9318692649578101
chr9	34033200	34034200	-0.642873352402496
chr9	34033300	34034300	-0.8489573872971874
chr9	34033400	34034400	-1.6654156663061346
chr9	34033500	34034500	-2.2619613470754882
chr9	34033600	34034600	-2.2137594892982464
chr9	34033700	34034700	-2.2316020330142585
chr9	34033800	34034800	-3.0708225711695047
chr9	34033900	34034900	-3.0674697389938848
chr9	34034000	34035000	-3.3364630184165924
chr9	34034100	34035100	-2.8450946083840067
chr9	34034200	34035200	-3.1057217002628725
chr9	34034300	34035300	-2.5742286609383798
chr9	34034400	34035400	-2.0318322004291915
chr9	34035600	34036600	0.5756893017594227
chr9	34035700	34036700	-0.034508514418417964
chr9	34035800	34036800	0.07278054099394743
chr9	34036900	34037900	-0.4233036800552048
chr9	34042500	34043500	-1.6980232655953282
chr9	34042600	34043600	-1.7697003185125677
chr9	34042700	34043700	-3.077552122932102
chr9	34042800	34043800	-3.109043718611738
chr9	34042900	34043900	-2.565077167556073
chr9	34043000	34044000	-2.690248185497882
chr9	34044200	34045200	0.03476391430446957
chr9	34044300	34045300	-0.04780157443507212
chr9	34044400	34045400	-0.6288622327884503
chr9	34044500	34045500	-0.6543776212076355
chr9	34044600	34045600	-0.029790276608505493
chr9	34044700	34045700	0.0849601548653866
chr9	34044800	34045800	-0.4491840379928263
chr9	34044900	34045900	-0.4974311641128123
chr9	34045000	34046000	0.06457618482317133
chr9	34045100	34046100	0.3489802854772083
chr9	34045200	34046200	0.3290622638770009
chr9	34045400	34046400	0.6400655847569774
chr9	34045500	34046500	0.5793679513908934
chr9	34046600	34047600	-0.9470382253135804
chr9	34046700	34047700	-1.2577074454528328
chr9	34046800	34047800	-1.7291192980157664
chr9	34046900	34047900	-2.087153150912157
chr9	34047000	34048000	-2.4154259724913882
chr9	34047100	34048100	-2.6941357106264165
chr9	34047200	34048200	-3.399626175145545
chr9	34047300	34048300	-2.9769654903179217
chr9	34047400	34048400	-3.5155842520401217
chr9	34047500	34048500	-3.8774058719297284
chr9	34047600	34048600	-4.939862224001742
chr9	34047700	34048700	-5.0834670459983
chr9	34047800	34048800	-4.036724079561083
chr9	34047900	34048900	-3.27693700769894
chr9	34048000	34049000	-2.261890388678401
chr9	34048100	34049100	-1.9371670993544168
chr9	34048200	34049200	-1.4279725438188224
chr9	34048300	34049300	-1.3369799156717446
chr9	34048400	34049400	-0.5616137585088501
chr9	34048500	34049500	-0.07259540726571724
chr9	34049400	34050400	-0.2811686717402669
chr9	34049500	34050500	-1.1083932895192208
chr9	34049600	34050600	-1.1598383757244928
chr9	34049700	34050700	-1.7740443135791026
chr9	34049800	34050800	-1.7999337727408278
chr9	34049900	34050900	-1.9041260472650685
chr9	34053300	34054300	1.3807459680046417
chr9	34054400	34055400	8.921227327355371
chr9	34054500	34055500	8.870548698242928
chr9	34054600	34055600	8.598355902330777
chr9	34057100	34058100	9.841259981541825
chr9	34060200	34061200	8.85259684168943
chr9	34064900	34065900	9.076968318136961
chr9	34065000	34066000	0.7449414849003128
chr9	34065600	34066600	8.034110837750662
chr9	34065700	34066700	8.061378214685444
chr9	34065800	34066800	8.145041331481085
chr9	34069000	34070000	0.7275358025228741
chr9	34071300	34072300	9.2678943408865
chr9	34071400	34072400	8.30725467995277
chr9	34072200	34073200	8.002236294168727
chr9	34072300	34073300	9.030407860519476
chr9	34072400	34073400	9.890778097545024
chr9	34081900	34082900	-1.5709910016092032
chr9	34082000	34083000	-1.3935661629568437
chr9	34082100	34083100	-0.7565260637844354
chr9	34083200	34084200	1.5569180233822288
chr9	34083300	34084300	0.8914780215375635
chr9	34083400	34084400	0.5631521413513819
chr9	34083500	34084500	0.44523879956105855
chr9	34083600	34084600	0.5870382808344222
chr9	34083700	34084700	0.7178254533326187
chr9	34083800	34084800	0.71491011359347
chr9	34083900	34084900	1.0478905839908357
chr9	34084000	34085000	1.281105143918354
chr9	34084100	34085100	1.3651200928692409
chr9	34084200	34085200	0.7319987636758313
chr9	34084300	34085300	1.2349426303348194
chr9	34084400	34085400	1.5100146469599225
chr9	34084500	34085500	1.3583800923346097
chr9	34084600	34085600	1.3407365718645359
chr9	34084700	34085700	1.4614292107931284
chr9	34084800	34085800	0.6735137652792949
chr9	34084900	34085900	0.5584996365054572
chr9	34085000	34086000	0.9036531967811556
chr9	34085100	34086100	0.7040310765834997
chr9	34085200	34086200	0.4492645263652881
chr9	34085300	34086300	0.4399975110719926
chr9	34085400	34086400	0.46080722343490793
chr9	34085500	34086500	0.5444953510304685
chr9	34085600	34086600	0.009240636661168415
chr9	34085700	34086700	-0.2500674947321625
chr9	34085800	34086800	0.22293302960150252
chr9	34085900	34086900	0.2784331410528492
chr9	34086000	34087000	-0.48404243453386
chr9	34086100	34087100	-0.6673484408081223
chr9	34086200	34087200	-0.0421192179593735
chr9	34086300	34087300	0.10384492228195052
chr9	34086400	34087400	-0.2543029601835524
chr9	34086500	34087500	-0.4869918137017156
chr9	34086600	34087600	-0.1384399067021859
chr9	34086700	34087700	0.11852834076626052
chr9	34086800	34087800	0.3645058875832602
chr9	34086900	34087900	0.2874555774557067
chr9	34087000	34088000	1.1864263897895877
chr9	34087100	34088100	1.648648312065554
chr9	34087200	34088200	1.7654122747681502
chr9	34087300	34088300	1.30793638002191
chr9	34087400	34088400	1.2770226385644197
chr9	34087500	34088500	1.6939660142724169
chr9	34087600	34088600	1.826046285819108
chr9	34087700	34088700	1.9585432217736176
chr9	34087800	34088800	1.6589555365532078
chr9	34087900	34088900	1.859802946949384
chr9	34088000	34089000	1.5310508530303562
chr9	34088100	34089100	1.4823231194225828
chr9	34088200	34089200	1.937053448497759
chr9	34088300	34089300	2.3818327028391115
chr9	34088400	34089400	2.888371782654828
chr9	34088500	34089500	3.0644118955736173
chr9	34088700	34089700	2.643330948576059
chr9	34089100	34090100	2.5984354417516204
chr9	34089200	34090200	1.989305353562074
chr9	34089300	34090300	1.665225202547521
chr9	34089400	34090400	1.3065679097422718
chr9	34089500	34090500	0.8159297360175584
chr9	34089600	34090600	-0.1286941161956185
chr9	34089700	34090700	0.3686962539888735
chr9	34089800	34090800	0.02126466982069624
chr9	34089900	34090900	-0.044983906851035774
chr9	34090000	34091000	0.2955050849826041
chr9	34090100	34091100	-0.02017106020320878
chr9	34090200	34091200	-0.2897810672007535
chr9	34090300	34091300	-0.23448777132251045
chr9	34091700	34092700	-0.016368889617202394
chr9	34091800	34092800	0.013774364978948076
chr9	34091900	34092900	0.4090963719256833
chr9	34092000	34093000	0.9279219865589716
chr9	34092100	34093100	1.1995274042024624
chr9	34092200	34093200	0.8884742481955968
chr9	34092300	34093300	1.144852735048009
chr9	34092400	34093400	0.983888058908184
chr9	34092500	34093500	0.7449993889650611
chr9	34092600	34093600	1.3884064928219129
chr9	34092700	34093700	1.2123451717038678
chr9	34092800	34093800	1.747623338616482
chr9	34092900	34093900	1.7203103965450266
chr9	34093000	34094000	1.2174985954102393
chr9	34093100	34094100	1.0841600392467714
chr9	34093200	34094200	0.9031832613926428
chr9	34093300	34094300	0.9669058871168572
chr9	34093400	34094400	1.3070747174010549
chr9	34093500	34094500	0.9814378316899576
chr9	34093600	34094600	0.6888860240619833
chr9	34093700	34094700	1.0077784863474666
chr9	34093800	34094800	0.5985292665705966
chr9	34093900	34094900	0.6770073091206474
chr9	34094000	34095000	0.6669124577637313
chr9	34094100	34095100	0.8290483846132098
chr9	34095400	34096400	-2.6176771239945897
chr9	34095500	34096500	-2.3675050103854822
chr9	34095600	34096600	-2.2589036143117007
chr9	34095700	34096700	-1.8739876999514613
chr9	34095800	34096800	-1.6713613904532587
chr9	34095900	34096900	-0.7837558064598962
chr9	34096000	34097000	-0.2391296617036055
chr9	34096100	34097100	0.04486545513745024
chr9	34096200	34097200	0.1890148532836963
chr9	34103200	34104200	0.5128272185410516
chr9	34103300	34104300	0.3529767203917327
chr9	34103400	34104400	0.0713583300929317
chr9	34103500	34104500	0.09030829561273933
chr9	34103600	34104600	0.38748416327894336
chr9	34103700	34104700	0.4762741672799933
chr9	34103800	34104800	-0.0254928981351042
chr9	34103900	34104900	0.4409588033569842
chr9	34105800	34106800	0.9787896811508316
chr9	34105900	34106900	0.8130076735051813
chr9	34106000	34107000	0.8698260132608765
chr9	34106100	34107100	0.7196030710377826
chr9	34106200	34107200	1.4373546019908834
chr9	34106300	34107300	1.1064288605727826
chr9	34106400	34107400	1.5741571776758645
chr9	34106500	34107500	2.0911510631502934
chr9	34106600	34107600	2.9280552903851915
chr9	34106700	34107700	3.4694896753120537
chr9	34106800	34107800	3.71709914802915
chr9	34106900	34107900	4.18920814145275
chr9	34107000	34108000	3.9907437123688267
chr9	34107100	34108100	4.058012853528076
chr9	34107200	34108200	3.619082776366627
chr9	34107300	34108300	3.691056975837504
chr9	34107400	34108400	3.2165236220204663
chr9	34107500	34108500	2.7174406245945075
chr9	34107600	34108600	2.51778252718044
chr9	34107700	34108700	2.7086239893256816
chr9	34107800	34108800	2.292258551705931
chr9	34107900	34108900	1.8108863648318467
chr9	34108000	34109000	2.0414771110595797
chr9	34108800	34109800	1.827774686474256
chr9	34108900	34109900	1.7309181534460485
chr9	34109000	34110000	1.4187547309426813
chr9	34109100	34110100	1.6792523488477684
chr9	34109200	34110200	1.2954507504339865
chr9	34109300	34110300	1.475990252582798
chr9	34109400	34110400	1.407275246693789
chr9	34109500	34110500	1.594639521094912
chr9	34109600	34110600	1.8149172499060682
chr9	34109700	34110700	1.6834443755732649
chr9	34109800	34110800	1.497980254468538
chr9	34109900	34110900	1.5069913232204304
chr9	34110000	34111000	2.070954572684776
chr9	34111100	34112100	-0.14663686664753892
chr9	34112700	34113700	1.571049910798683
chr9	34112800	34113800	0.8464420321978907
chr9	34112900	34113900	0.4018593880183414
chr9	34113000	34114000	0.730056728600765
chr9	34113100	34114100	1.1546304619267225
chr9	34113200	34114200	0.9611286921929568
chr9	34113300	34114300	0.450177872339969
chr9	34113400	34114400	0.4420507419211584
chr9	34113600	34114600	0.2857330458208654
chr9	34113700	34114700	0.7707775005516758
chr9	34113900	34114900	1.0406500691631504
chr9	34114000	34115000	0.6600195846028843
chr9	34114100	34115100	-0.6820190562997829
chr9	34114200	34115200	-0.7656016600312744
chr9	34114300	34115300	-0.7696576454546863
chr9	34115600	34116600	1.9758329304398936
chr9	34115700	34116700	2.3221808058290065
chr9	34115800	34116800	1.982671628684748
chr9	34115900	34116900	1.9918951088612968
chr9	34116000	34117000	1.9990488077628739
chr9	34116100	34117100	1.642718510443134
chr9	34116200	34117200	1.5394280438917824
chr9	34116300	34117300	1.2610572698998916
chr9	34116400	34117400	0.6180936286563816
chr9	34116500	34117500	0.32003626635807914
chr9	34116600	34117600	-0.2668521895931499
chr9	34116700	34117700	-1.2725732275514905
chr9	34116800	34117800	-1.0651565408260355
chr9	34116900	34117900	-0.7539417228721443
chr9	34117000	34118000	-1.1026362764434998
chr9	34117100	34118100	-0.2681392059358559
chr9	34117200	34118200	0.16577759448558446
chr9	34117300	34118300	0.3931645207953422
chr9	34117400	34118400	0.4647447722940058
chr9	34117500	34118500	0.7703505296907726
chr9	34117600	34118600	1.1378768462414262
chr9	34117700	34118700	1.534601795705038
chr9	34117800	34118800	1.4483807330110459
chr9	34117900	34118900	1.7017266606345065
chr9	34118000	34119000	1.3906245206220071
chr9	34118100	34119100	0.978757708296372
chr9	34118200	34119200	0.8056568787158179
chr9	34118300	34119300	0.21417146005399249
chr9	34118400	34119400	0.13732218244310745
chr9	34118500	34119500	-0.7687558284480608
chr9	34118600	34119600	-1.2079498308134289
chr9	34118700	34119700	-1.5235655109860369
chr9	34118800	34119800	-1.437060178056969
chr9	34118900	34119900	-2.448432596156246
chr9	34119000	34120000	-2.048207267686699
chr9	34122500	34123500	0.9192266019800256
chr9	34122600	34123600	1.3259999511506726
chr9	34122700	34123700	1.1025541083867096
chr9	34122800	34123800	0.921342892443614
chr9	34122900	34123900	0.7714099819621031
chr9	34123000	34124000	1.1486572036892793
chr9	34123100	34124100	1.2776974290848686
chr9	34123200	34124200	1.4853852490710493
chr9	34123300	34124300	1.3232813964801975
chr9	34123400	34124400	1.3822158009111278
chr9	34123500	34124500	1.7190127576735748
chr9	34123600	34124600	1.3048998459823622
chr9	34123700	34124700	0.8470495240166809
chr9	34123800	34124800	1.0760491859887698
chr9	34123900	34124900	1.4684759402988283
chr9	34124000	34125000	1.2121114954130257
chr9	34124100	34125100	1.6016202922860618
chr9	34124200	34125200	2.234190459411746
chr9	34124300	34125300	2.40949875746556
chr9	34124400	34125400	1.685387597944459
chr9	34124500	34125500	1.7383296735388518
chr9	34124600	34125600	0.9369707181628759
chr9	34124700	34125700	0.3572643635020992
chr9	34124800	34125800	0.2804727733585997
chr9	34124900	34125900	-0.05642384596104219
chr9	34125000	34126000	-0.6616172978548287
chr9	34125100	34126100	-1.5886410808156146
chr9	34125200	34126200	-1.9150838407383364
chr9	34125300	34126300	-1.9547531216108087
chr9	34125400	34126400	-0.683447833310629
chr9	34125500	34126500	-0.5073503385743556
chr9	34125600	34126600	0.3604329872613877
chr9	34125700	34126700	0.4016289763740432
chr9	34125800	34126800	-0.20482374181813653
chr9	34125900	34126900	-0.11601690659196745
chr9	34126000	34127000	0.3751973366508929
chr9	34126100	34127100	0.7976914112865825
chr9	34126200	34127200	0.927399585300904
chr9	34126300	34127300	0.753639214324396
chr9	34126400	34127400	0.21626647943488594
chr9	34126500	34127500	-0.24331871295026605
chr9	34126600	34127600	-0.18004450429518887
chr9	34126700	34127700	0.4862930602474274
chr9	34126800	34127800	1.2974279280014016
chr9	34126900	34127900	0.9095513910885386
chr9	34127000	34128000	0.6764747662804065
chr9	34127100	34128100	0.5556268288762999
chr9	34127200	34128200	0.14423171486503136
chr9	34127300	34128300	-0.0561093533431895
chr9	34127400	34128400	-0.09551828575938306
chr9	34129000	34130000	1.1714220275451028
chr9	34129100	34130100	1.323371510516852
chr9	34129200	34130200	1.5945967528658849
chr9	34129300	34130300	1.848388658761124
chr9	34129400	34130400	1.7615360342894582
chr9	34129500	34130500	1.888198479755724
chr9	34129600	34130600	2.257210886727585
chr9	34129700	34130700	1.9894169783007265
chr9	34129900	34130900	1.1794256564140897
chr9	34131000	34132000	-0.3178788952383362
chr9	34131100	34132100	-0.8959570560308247
chr9	34131200	34132200	-0.8010341443519576
chr9	34132300	34133300	2.8423951487935493
chr9	34132400	34133400	2.788941033098915
chr9	34132500	34133500	2.8735756440415035
chr9	34132600	34133600	2.872355556839186
chr9	34132700	34133700	2.853551422755165
chr9	34132800	34133800	2.5834914644520133
chr9	34132900	34133900	2.398418822537355
chr9	34133000	34134000	2.3052418867963493
chr9	34133100	34134100	2.370390589072552
chr9	34133200	34134200	2.466329875509512
chr9	34133300	34134300	2.068885345856048
chr9	34133400	34134400	1.1671723123624196
chr9	34133500	34134500	1.7420174957158243
chr9	34133600	34134600	1.9633745526617392
chr9	34133700	34134700	2.188736874771068
chr9	34133800	34134800	1.6565863317633156
chr9	34133900	34134900	1.031502043276381
chr9	34134000	34135000	0.4272718434393172
chr9	34134100	34135100	-0.35368515425744906
chr9	34134200	34135200	-0.6071779909464415
chr9	34135900	34136900	0.7239180659159242
chr9	34136000	34137000	-0.10679877734303748
chr9	34136100	34137100	-0.5984219143019816
chr9	34136200	34137200	-0.8178025175960871
chr9	34136300	34137300	-0.5429881195159549
chr9	34136400	34137400	-0.9559405352293672
chr9	34136500	34137500	-0.9985972169316428
chr9	34138800	34139800	1.2364492597182053
chr9	34138900	34139900	1.3013203862858551
chr9	34139000	34140000	0.483786567009575
chr9	34139100	34140100	0.2338617475600116
chr9	34140200	34141200	-0.2455113270165275
chr9	34140300	34141300	0.4783350636495455
chr9	34140400	34141400	0.8345270936882676
chr9	34140500	34141500	2.1686857562613446
chr9	34140600	34141600	2.196740387258436
chr9	34140700	34141700	1.6011007774625692
chr9	34140800	34141800	1.9621912386848672
chr9	34140900	34141900	1.9921236778422544
chr9	34141000	34142000	1.729797628228446
chr9	34141100	34142100	1.8642828521000523
chr9	34141200	34142200	2.321155517564278
chr9	34147200	34148200	1.809738241685096
chr9	34147300	34148300	1.4291671692471155
chr9	34147400	34148400	1.3528208277398923
chr9	34147500	34148500	0.9207798797446908
chr9	34147600	34148600	0.949672001989804
chr9	34149400	34150400	0.4552229195695243
chr9	34149500	34150500	1.306021916105156
chr9	34149600	34150600	1.4470962183078335
chr9	34149700	34150700	1.3569717517505444
chr9	34149800	34150800	1.1012231097650027
chr9	34149900	34150900	0.3578772352527721
chr9	34150000	34151000	-0.26994095060097234
chr9	34150100	34151100	-0.8692771296038119
chr9	34150200	34151200	-1.1804585948485369
chr9	34150300	34151300	-1.1214822156381905
chr9	34150400	34151400	-1.0136743557023349
chr9	34150500	34151500	-1.7410416640301876
chr9	34150600	34151600	-1.6048113745170167
chr9	34150700	34151700	-1.8980863835903223
chr9	34150800	34151800	-2.033611447745339
chr9	34150900	34151900	-1.2834425832408736
chr9	34151000	34152000	-1.5071125835945514
chr9	34151100	34152100	-0.7449803261984556
chr9	34151200	34152200	0.18891071609446008
chr9	34151300	34152300	0.008755426388250071
chr9	34151400	34152400	-0.01784513316252247
chr9	34151500	34152500	-0.002244826101391966
chr9	34151600	34152600	0.2996333848587279
chr9	34151700	34152700	0.6358325089772641
chr9	34151800	34152800	0.1671040610421779
chr9	34152900	34153900	-0.431962248796574
chr9	34153000	34154000	-0.5218876205496173
chr9	34153100	34154100	-0.04175099083504311
chr9	34154200	34155200	-0.3045590748699578
chr9	34156600	34157600	1.2835427435560731
chr9	34156700	34157700	0.5555254176674331
chr9	34156800	34157800	0.9205168753712184
chr9	34156900	34157900	0.6521380522032377
chr9	34157000	34158000	1.3179988380726781
chr9	34157100	34158100	2.1195275308620176
chr9	34157200	34158200	2.1871385336314564
chr9	34157300	34158300	1.8786457998611104
chr9	34157400	34158400	0.955132392376942
chr9	34157500	34158500	0.6419675489205118
chr9	34157600	34158600	0.5481762766557081
chr9	34157700	34158700	1.463822223578153
chr9	34157800	34158800	1.4386994159099633
chr9	34157900	34158900	1.1927381975934328
chr9	34158000	34159000	0.7802875765943847
chr9	34158100	34159100	0.5180866673511145
chr9	34158200	34159200	0.2803099383425353
chr9	34158300	34159300	0.7937652309720867
chr9	34158400	34159400	0.8412647248254755
chr9	34158500	34159500	0.35186426850843955
chr9	34158600	34159600	0.9917202173359412
chr9	34158700	34159700	1.476179685362364
chr9	34158800	34159800	1.0481176053905887
chr9	34158900	34159900	1.0493717768936648
chr9	34159700	34160700	1.3454243595639128
chr9	34159800	34160800	1.7680913451646023
chr9	34159900	34160900	2.315369205274638
chr9	34160000	34161000	2.6338418285334892
chr9	34160100	34161100	2.6549039945441724
chr9	34160200	34161200	2.429595758729328
chr9	34160300	34161300	2.7327404253903804
chr9	34160400	34161400	2.8250871401323057
chr9	34160500	34161500	2.5491126164935283
chr9	34160600	34161600	2.6121994654602387
chr9	34160700	34161700	2.0579143662543307
chr9	34162600	34163600	1.7699385127267493
chr9	34162700	34163700	2.0253705480236497
chr9	34162800	34163800	1.56161711866608
chr9	34162900	34163900	1.084451374196172
chr9	34163000	34164000	1.7784770402059147
chr9	34163100	34164100	1.4538751126340126
chr9	34163200	34164200	1.5271594686080519
chr9	34163300	34164300	1.5981640884376909
chr9	34163400	34164400	1.4634613191196513
chr9	34166800	34167800	0.4888843106404176
chr9	34166900	34167900	1.2043154973516454
chr9	34167000	34168000	1.4301887888982576
chr9	34167100	34168100	0.9751373074689575
chr9	34167200	34168200	0.2715573487359664
chr9	34167300	34168300	1.1086935173873904
chr9	34169300	34170300	-0.1272808511254077
chr9	34169400	34170400	-0.15674511042981795
chr9	34169500	34170500	-0.4252630808141439
chr9	34169600	34170600	-0.4035411261396275
chr9	34169700	34170700	-0.23360023080875586
chr9	34169800	34170800	0.07410602050810633
chr9	34169900	34170900	-0.1186965146388983
chr9	34170000	34171000	0.3513450569735452
chr9	34170100	34171100	0.15134045895846598
chr9	34173700	34174700	1.8098073459761648
chr9	34173800	34174800	1.2777741760094892
chr9	34173900	34174900	1.2602674554527948
chr9	34174000	34175000	0.47072872661794923
chr9	34174100	34175100	0.6123312584636453
chr9	34174200	34175200	0.8003197797041469
chr9	34174300	34175300	0.9356958338742084
chr9	34174400	34175400	0.5576600672103342
chr9	34174500	34175500	0.37078680818458265
chr9	34174600	34175600	-0.0830529734045045
chr9	34174700	34175700	0.5649270617194707
chr9	34174800	34175800	1.7769561968213383
chr9	34174900	34175900	1.844447583954452
chr9	34175000	34176000	2.104876435541065
chr9	34175100	34176100	2.4436800759323343
chr9	34175200	34176200	2.0818888226419774
chr9	34175300	34176300	1.859038012530092
chr9	34177400	34178400	0.2324723940537648
chr9	34177500	34178500	0.2530584429994938
chr9	34177600	34178600	-0.029846905316802487
chr9	34177700	34178700	0.5063309534131135
chr9	34177800	34178800	0.6944378435103468
chr9	34177900	34178900	0.5693415837787563
chr9	34178000	34179000	0.6879960307470071
chr9	34178100	34179100	0.11909927408401633
chr9	34178200	34179200	0.6052579006720474
chr9	34178300	34179300	1.5196204267211189
chr9	34178400	34179400	1.4380738718730552
chr9	34178500	34179500	1.6073515345576146
chr9	34178600	34179600	1.1703311042940518
chr9	34178700	34179700	0.4130180023482085
chr9	34178800	34179800	0.33605937086084064
chr9	34178900	34179900	0.06523819882036785
chr9	34179000	34180000	0.6257515268094961
chr9	34179100	34180100	1.6806944470762846
chr9	34179200	34180200	1.56022341787213
chr9	34179300	34180300	1.4841958633444017
chr9	34179400	34180400	0.7184041016345883
chr9	34179500	34180500	0.5596389852595439
chr9	34179600	34180600	0.5390372538589663
chr9	34179700	34180700	0.4661303550653009
chr9	34179800	34180800	0.3270827700294829
chr9	34185000	34186000	-1.3362779220956305
chr9	34185100	34186100	-1.7155917208625464
chr9	34185200	34186200	-1.2670208451259437
chr9	34185300	34186300	-1.6096413691087674
chr9	34185400	34186400	-1.4059030485353825
chr9	34185500	34186500	-0.930884157958442
chr9	34185600	34186600	-1.1015150202358135
chr9	34185700	34186700	-1.0001170648241702
chr9	34185800	34186800	-0.8494433009375579
chr9	34185900	34186900	-0.489209187196288
chr9	34186000	34187000	-0.39566353259706927
chr9	34186100	34187100	-0.5558524746868753
chr9	34186200	34187200	-0.2168032171983996
chr9	34186300	34187300	0.11486565487127345
chr9	34186400	34187400	-0.13346935751993155
chr9	34186500	34187500	0.09118357734210332
chr9	34186600	34187600	1.1599080014197072
chr9	34186700	34187700	0.7948396550329558
chr9	34186800	34187800	0.3044158646981115
chr9	34186900	34187900	0.3046895635520181
chr9	34187000	34188000	0.5898755090312902
chr9	34187100	34188100	1.0226341891193802
chr9	34188900	34189900	0.2323462419265805
chr9	34189000	34190000	0.22970772520372143
chr9	34189100	34190100	0.6085349837622039
chr9	34189200	34190200	0.06846507107524444
chr9	34189300	34190300	0.4623821809961179
chr9	34189400	34190400	0.37547073483144505
chr9	34189500	34190500	-0.6305178382652566
chr9	34189600	34190600	-0.044327636758047816
chr9	34192600	34193600	-0.9725845329121104
chr9	34192700	34193700	-1.4933590447195368
chr9	34192800	34193800	-1.2303563263170032
chr9	34192900	34193900	-1.4138895518631374
chr9	34193000	34194000	-0.9090590047892633
chr9	34193100	34194100	-0.26299719842607994
chr9	34193200	34194200	0.7929365171395241
chr9	34193300	34194300	0.18161304523245772
chr9	34193400	34194400	0.4756639670938807
chr9	34193500	34194500	0.3210148026585967
chr9	34193600	34194600	1.0458550670120343
chr9	34193700	34194700	1.302468286332404
chr9	34193800	34194800	0.4896551882715879
chr9	34193900	34194900	0.3180106276932618
chr9	34194000	34195000	0.28385196916316024
chr9	34194100	34195100	-0.5725199207431211
chr9	34194400	34195400	-1.7913945161393403
chr9	34194500	34195500	-2.6800823200755413
chr9	34194600	34195600	-3.1981271934504423
chr9	34196400	34197400	0.7791713438649697
chr9	34196500	34197500	0.5904288215669347
chr9	34196600	34197600	0.8160433498547053
chr9	34196700	34197700	0.7002053808654488
chr9	34196800	34197800	0.9912663986234216
chr9	34197000	34198000	0.33771633538552426
chr9	34197100	34198100	0.06254324084316468
chr9	34197200	34198200	0.11937793406536945
chr9	34197300	34198300	-0.13773225050364407
chr9	34197400	34198400	0.2498243850627491
chr9	34197500	34198500	0.4684685629723277
chr9	34197600	34198600	-0.04076264973858959
chr9	34197700	34198700	0.9147062757902988
chr9	34197800	34198800	0.3350760472084586
chr9	34197900	34198900	1.1888231995386402
chr9	34198000	34199000	0.9099620499290705
chr9	34198100	34199100	1.2169255904005647
chr9	34198200	34199200	1.2392614142080958
chr9	34198300	34199300	1.663740106620597
chr9	34198400	34199400	1.470044356267883
chr9	34198500	34199500	1.3900783279382476
chr9	34198600	34199600	1.497003909150782
chr9	34198700	34199700	0.8812355198353926
chr9	34198800	34199800	1.169228571198912
chr9	34199900	34200900	0.5619501643251323
chr9	34200000	34201000	0.22103206047724758
chr9	34200100	34201100	0.7628714258041887
chr9	34200200	34201200	0.9359154347574536
chr9	34200300	34201300	0.4191322102082148
chr9	34200400	34201400	0.10402792790631152
chr9	34200500	34201500	-0.07022648565679272
chr9	34200600	34201600	0.2742656234572933
chr9	34200700	34201700	-0.15922545761590814
chr9	34200800	34201800	0.37818338286510106
chr9	34200900	34201900	-0.15398707265857442
chr9	34201000	34202000	0.2794801458890924
chr9	34201100	34202100	-0.4893816029266808
chr9	34201200	34202200	-0.19410753270867984
chr9	34201300	34202300	0.4817735308433354
chr9	34201400	34202400	0.6469774880803827
chr9	34201500	34202500	0.4809228167253786
chr9	34201600	34202600	0.34867775358680203
chr9	34201700	34202700	0.6049460106956909
chr9	34201800	34202800	0.7685205625344396
chr9	34201900	34202900	1.4547441002473185
chr9	34202000	34203000	1.1706983456209852
chr9	34202400	34203400	1.3943800252135492
chr9	34202500	34203500	1.035952129204632
chr9	34202700	34203700	0.8155941501128752
chr9	34202800	34203800	0.3910914102980607
chr9	34202900	34203900	0.11716177247737655
chr9	34203000	34204000	-0.06881845591450174
chr9	34203100	34204100	0.3847863838468991
chr9	34203200	34204200	0.39386482735347295
chr9	34203300	34204300	-0.5455940012366363
chr9	34203400	34204400	-0.2258803720522821
chr9	34203500	34204500	-0.04011851071419913
chr9	34203600	34204600	0.23496309969380144
chr9	34203700	34204700	-0.13574536937255013
chr9	34203800	34204800	-0.2871881588100029
chr9	34203900	34204900	-0.2024272286490582
chr9	34204000	34205000	0.008470716684853828
chr9	34204100	34205100	-0.2873602932383245
chr9	34204200	34205200	-0.2742498119127835
chr9	34204300	34205300	0.5996043951536147
chr9	34204400	34205400	1.0698076583149605
chr9	34204500	34205500	0.523925326836993
chr9	34204600	34205600	-0.0017413254487639988
chr9	34204700	34205700	0.3020469212285989
chr9	34204800	34205800	1.2247159917640014
chr9	34204900	34205900	0.95173227774647
chr9	34205000	34206000	1.09680776277403
chr9	34205100	34206100	0.9096829734146868
chr9	34205200	34206200	0.6651096748462725
chr9	34205300	34206300	-0.06477716812808078
chr9	34205400	34206400	0.20857490960956326
chr9	34205500	34206500	0.48313878843155694
chr9	34205600	34206600	0.30549930436513983
chr9	34205700	34206700	0.07228688175141658
chr9	34205800	34206800	-0.7920184505853565
chr9	34205900	34206900	-0.7438631014851915
chr9	34206000	34207000	-0.5771350743038018
chr9	34207400	34208400	1.9922678904788216
chr9	34207500	34208500	1.4236378800320326
chr9	34207600	34208600	1.313259579716601
chr9	34207700	34208700	1.4493849299864037
chr9	34208900	34209900	1.38504482673034
chr9	34209000	34210000	1.0908552791737154
chr9	34209100	34210100	1.2889403116475495
chr9	34209200	34210200	0.9916637631137819
chr9	34209300	34210300	1.5309661804924557
chr9	34209400	34210400	1.4831157440957432
chr9	34209500	34210500	1.542991973164383
chr9	34209600	34210600	1.2286018661422788
chr9	34209700	34210700	1.4374390067101916
chr9	34209800	34210800	1.3282937082786517
chr9	34209900	34210900	0.4228363172520569
chr9	34210000	34211000	0.5989488662639695
chr9	34210800	34211800	-0.6850324755582495
chr9	34210900	34211900	-0.3118326551808919
chr9	34211000	34212000	-0.5424682205309618
chr9	34211100	34212100	-0.4050393665327057
chr9	34211200	34212200	-0.6379029274695656
chr9	34211300	34212300	-0.8104766856963385
chr9	34211400	34212400	-0.4944326089711593
chr9	34211500	34212500	-0.08535398231083317
chr9	34211600	34212600	-0.04036834143041389
chr9	34211700	34212700	-0.6536164738603398
chr9	34211800	34212800	0.2872485496546148
chr9	34211900	34212900	0.2268243064515223
chr9	34212000	34213000	0.20955257896143048
chr9	34212100	34213100	0.7110789242024677
chr9	34212200	34213200	0.833502008334336
chr9	34212300	34213300	1.1594271707996118
chr9	34212400	34213400	1.2767357641966737
chr9	34212500	34213500	1.4209642903965929
chr9	34212600	34213600	0.8775531602767211
chr9	34212700	34213700	1.7551188577540864
chr9	34212800	34213800	1.4923198315430024
chr9	34212900	34213900	1.4507118540384742
chr9	34213000	34214000	1.7787188565469472
chr9	34214000	34215000	0.8232710769992866
chr9	34214100	34215100	0.6953239270555694
chr9	34214200	34215200	0.5182111744392474
chr9	34214300	34215300	1.1771100342486778
chr9	34214400	34215400	1.4285326713400714
chr9	34214500	34215500	1.2800331503259548
chr9	34214600	34215600	0.8641674442228382
chr9	34214700	34215700	0.6048046679543895
chr9	34214800	34215800	0.5383374392880181
chr9	34214900	34215900	0.7298172856904779
chr9	34218400	34219400	1.467165985370647
chr9	34218500	34219500	1.4203238956452162
chr9	34218600	34219600	1.390308220099465
chr9	34221200	34222200	-0.6562616492586626
chr9	34221300	34222300	-0.11552630505709192
chr9	34221400	34222400	-0.09977985875963803
chr9	34221500	34222500	-0.7944112779653075
chr9	34221600	34222600	-1.021829798968835
chr9	34221700	34222700	-1.5185597203898726
chr9	34221800	34222800	-0.8952032391257901
chr9	34221900	34222900	-1.0529446749118727
chr9	34222000	34223000	-1.164046285953918
chr9	34222100	34223100	-0.39875158103234265
chr9	34222200	34223200	0.2889277002358261
chr9	34222300	34223300	0.10629846606503733
chr9	34222400	34223400	0.8342034727213538
chr9	34222500	34223500	1.2525322141326996
chr9	34222600	34223600	1.2635736448549555
chr9	34222700	34223700	2.0275138901353755
chr9	34222800	34223800	1.2188201173524342
chr9	34222900	34223900	1.267130911409175
chr9	34223200	34224200	-0.3664238852401447
chr9	34223300	34224300	-0.5529925697457713
chr9	34223400	34224400	-1.0691210738537995
chr9	34223500	34224500	-1.1952485592523772
chr9	34223600	34224600	-0.6563319693826634
chr9	34223700	34224700	-0.4774503659783909
chr9	34223800	34224800	-0.13863330492376513
chr9	34223900	34224900	0.2350915770572048
chr9	34224000	34225000	0.006463034857540626
chr9	34224100	34225100	-0.18478225962581066
chr9	34224200	34225200	1.0264638420183378
chr9	34224300	34225300	1.6574319993215771
chr9	34224400	34225400	2.091869346081069
chr9	34224500	34225500	2.599744401017604
chr9	34224600	34225600	2.43818278030319
chr9	34224700	34225700	2.158615894038808
chr9	34224800	34225800	2.5936646939657413
chr9	34224900	34225900	2.454628502073354
chr9	34225000	34226000	2.519155005126431
chr9	34226200	34227200	1.1248366144866857
chr9	34226300	34227300	0.6807540731118162
chr9	34226400	34227400	1.0678376167708457
chr9	34226500	34227500	0.7474831045821199
chr9	34226600	34227600	0.2550719735456853
chr9	34226700	34227700	0.3941051829748527
chr9	34226800	34227800	0.1173559280927739
chr9	34226900	34227900	-0.4654932117196123
chr9	34227000	34228000	-0.5613517698714173
chr9	34227100	34228100	-0.592249459975216
chr9	34227200	34228200	-0.5326096529697271
chr9	34227300	34228300	-0.3726963947353187
chr9	34227400	34228400	-0.8948593906373297
chr9	34229600	34230600	1.1566617475629504
chr9	34229700	34230700	0.4510513279599618
chr9	34229800	34230800	0.6362516241874139
chr9	34229900	34230900	0.7250030029322273
chr9	34230000	34231000	0.5601174152125648
chr9	34230100	34231100	0.14401718263774474
chr9	34230200	34231200	0.26095807602179355
chr9	34230300	34231300	0.3039203565465035
chr9	34230400	34231400	0.3255843475449243
chr9	34230500	34231500	0.6900177861950536
chr9	34230600	34231600	0.6028962751619728
chr9	34231600	34232600	1.0686026810169642
chr9	34233300	34234300	3.319588506489386
chr9	34233400	34234400	3.4614179588390828
chr9	34233500	34234500	3.152162944722544
chr9	34233600	34234600	3.0986630407221734
chr9	34233700	34234700	2.3182614493493414
chr9	34233800	34234800	1.7250849887802342
chr9	34233900	34234900	1.4473395175799797
chr9	34234000	34235000	1.4579581515485762
chr9	34234100	34235100	0.9165715222970934
chr9	34234200	34235200	0.998502961442
chr9	34234300	34235300	0.4170294158420079
chr9	34234400	34235400	0.6770480964930042
chr9	34234500	34235500	0.6658343790994542
chr9	34234600	34235600	0.512628035763858
chr9	34234700	34235700	1.0552169758842016
chr9	34234800	34235800	0.9700472918358792
chr9	34234900	34235900	1.4655121850735753
chr9	34235000	34236000	1.0328037583584093
chr9	34236400	34237400	0.0390799326293543
chr9	34236500	34237500	-0.05809299429562755
chr9	34236600	34237600	-0.2249523294689381
chr9	34236700	34237700	-0.22834402548828794
chr9	34236800	34237800	0.12783144477107
chr9	34236900	34237900	0.13800086406959414
chr9	34237000	34238000	-0.16535937850727667
chr9	34237100	34238100	0.09833242428044396
chr9	34237200	34238200	-0.05260961748953119
chr9	34237300	34238300	0.3568999961930888
chr9	34237400	34238400	0.013409941240989636
chr9	34237500	34238500	0.29152884314821664
chr9	34237600	34238600	0.7166020543996678
chr9	34237700	34238700	-0.11407134934866878
chr9	34237800	34238800	-0.506359386178026
chr9	34237900	34238900	-0.0700136986217617
chr9	34238000	34239000	0.4624267104456306
chr9	34238100	34239100	-0.08461415836645353
chr9	34238200	34239200	-0.11148567076321436
chr9	34238300	34239300	0.2297021352194873
chr9	34238400	34239400	-0.19381573820545514
chr9	34238500	34239500	-0.6688075657673316
chr9	34238600	34239600	-0.4580948280835634
chr9	34238700	34239700	0.1156073539077053
chr9	34238800	34239800	0.021196009297962844
chr9	34238900	34239900	0.15976110095324678
chr9	34239000	34240000	-0.37308508238018073
chr9	34239100	34240100	-0.5255257462158073
chr9	34239200	34240200	-0.9941726742837932
chr9	34239300	34240300	-1.3024999452584416
chr9	34239400	34240400	-0.6940457822067403
chr9	34239500	34240500	-0.4813133773951941
chr9	34239600	34240600	-0.9848128109210394
chr9	34239700	34240700	-0.647656636956121
chr9	34239800	34240800	-0.3980324531770795
chr9	34239900	34240900	-1.3386360554990793
chr9	34240000	34241000	-0.7947123013583139
chr9	34240100	34241100	-0.2335910899198417
chr9	34240200	34241200	0.5223674956399488
chr9	34240300	34241300	0.8159043744663667
chr9	34240400	34241400	1.0749241047421596
chr9	34240500	34241500	2.01122298018122
chr9	34240600	34241600	2.887881581165634
chr9	34240700	34241700	2.988097804633335
chr9	34240800	34241800	3.153044740811395
chr9	34240900	34241900	3.525926085897733
chr9	34241000	34242000	3.3440999400753264
chr9	34241100	34242100	3.3420299247918654
chr9	34241200	34242200	3.1039450378344955
chr9	34241300	34242300	3.1185611597887712
chr9	34241400	34242400	2.6245349600668373
chr9	34241500	34242500	2.0047988202916693
chr9	34241600	34242600	1.7416267968855548
chr9	34241700	34242700	1.7087803421621581
chr9	34241800	34242800	1.994628300519821
chr9	34241900	34242900	2.2292655074363514
chr9	34242000	34243000	1.9310126623338877
chr9	34242100	34243100	2.2592758082278643
chr9	34242200	34243200	2.2243509402321893
chr9	34242300	34243300	1.529934484533038
chr9	34242400	34243400	1.7502215142788202
chr9	34242500	34243500	2.0721356499844545
chr9	34242600	34243600	1.7061852798006982
chr9	34242700	34243700	1.6068261372915875
chr9	34242800	34243800	0.4302023227361157
chr9	34242900	34243900	0.15825168555379188
chr9	34245800	34246800	0.4990409214047266
chr9	34245900	34246900	0.4338099681558773
chr9	34246000	34247000	0.42959460919912246
chr9	34246100	34247100	-0.10780333435498188
chr9	34246200	34247200	-0.1685382365442699
chr9	34246300	34247300	0.4019707512656479
chr9	34246400	34247400	-0.16193522128275006
chr9	34246500	34247500	-0.4904235511229995
chr9	34246600	34247600	-0.3998895857358905
chr9	34246700	34247700	-1.19295044415916
chr9	34246800	34247800	-0.4172971693834308
chr9	34246900	34247900	0.05303313629033517
chr9	34247000	34248000	0.30030713987970437
chr9	34247100	34248100	0.6887654453083598
chr9	34247200	34248200	1.4335587743432971
chr9	34247300	34248300	1.2197475237062745
chr9	34247400	34248400	1.5687873722520018
chr9	34247500	34248500	1.6008926405109998
chr9	34247600	34248600	1.8749519437973017
chr9	34247700	34248700	2.2969510787576004
chr9	34247800	34248800	1.8957800092649728
chr9	34247900	34248900	1.3762139751097466
chr9	34248000	34249000	1.2193087945337935
chr9	34248100	34249100	1.6508735307860325
chr9	34248200	34249200	0.8355389132704766
chr9	34248300	34249300	0.9206092592523384
chr9	34248400	34249400	0.7916415246681628
chr9	34248500	34249500	1.4963815045108038
chr9	34248600	34249600	1.0921909009859665
chr9	34248700	34249700	1.5523920738613617
chr9	34248800	34249800	1.8057368926862576
chr9	34248900	34249900	2.6070903613440284
chr9	34249000	34250000	3.132416113011212
chr9	34249100	34250100	2.9871490317124287
chr9	34249200	34250200	3.23580302618398
chr9	34249300	34250300	3.111442548824272
chr9	34249400	34250400	3.706181317041312
chr9	34249500	34250500	2.569290398131764
chr9	34249600	34250600	2.353484630953314
chr9	34249700	34250700	2.126983744908252
chr9	34249800	34250800	2.2036262522168224
chr9	34249900	34250900	1.1043805122112271
chr9	34250000	34251000	0.6678478373676976
chr9	34250100	34251100	0.4484034186657129
chr9	34250200	34251200	0.3384761692173444
chr9	34250300	34251300	0.7265937093966073
chr9	34250400	34251400	0.3931956571999373
chr9	34250500	34251500	1.2628373961366322
chr9	34250600	34251600	1.707356616585204
chr9	34250700	34251700	1.6854425280610368
chr9	34250800	34251800	1.6364114720714078
chr9	34250900	34251900	2.5767743020329847
chr9	34251000	34252000	2.4542471479744745
chr9	34251100	34252100	2.410269975379808
chr9	34251200	34252200	2.347806564303699
chr9	34251300	34252300	1.74064850603467
chr9	34251400	34252400	1.6454321479936318
chr9	34251500	34252500	1.5856291067914217
chr9	34251600	34252600	1.0729929165034806
chr9	34251700	34252700	0.7001654276320594
chr9	34251800	34252800	0.4151685746069284
chr9	34251900	34252900	-0.01809014495449137
chr9	34252000	34253000	0.3700060940233006
chr9	34252100	34253100	0.2588005771747641
chr9	34252200	34253200	0.9210511132644604
chr9	34252300	34253300	1.3886830040289997
chr9	34252400	34253400	1.3495521654687035
chr9	34252500	34253500	1.0678091831532528
chr9	34252600	34253600	1.2447596434558816
chr9	34252700	34253700	1.1750564477037022
chr9	34252800	34253800	1.107214679672959
chr9	34252900	34253900	1.2284586852285808
chr9	34253000	34254000	0.8323022838748282
chr9	34253100	34254100	1.4762033561443797
chr9	34253200	34254200	0.7895015266792551
chr9	34253300	34254300	1.2030940346664192
chr9	34253400	34254400	1.5031850529803878
chr9	34253500	34254500	1.997863828015328
chr9	34253600	34254600	2.239873010608225
chr9	34253700	34254700	2.9081198595023285
chr9	34253800	34254800	2.9734018477952886
chr9	34253900	34254900	2.923792993705219
chr9	34254000	34255000	2.996128153030904
chr9	34254100	34255100	2.7851421318702543
chr9	34254200	34255200	3.74262422983218
chr9	34254300	34255300	3.3158889903290323
chr9	34254400	34255400	3.047565974470601
chr9	34254500	34255500	3.142307856251163
chr9	34254600	34255600	2.60959681955986
chr9	34254700	34255700	1.880344596360756
chr9	34254800	34255800	2.3637271106490942
chr9	34254900	34255900	2.3840005744584256
chr9	34255000	34256000	2.900898395825495
chr9	34255100	34256100	3.181313542483495
chr9	34255200	34256200	2.6724069864419118
chr9	34255300	34256300	2.665001267022202
chr9	34255400	34256400	2.881262679091796
chr9	34255500	34256500	2.4861448177735173
chr9	34255600	34256600	2.9584989016355774
chr9	34255700	34256700	3.7046618682165255
chr9	34255800	34256800	3.287223780244737
chr9	34255900	34256900	3.7158358602413246
chr9	34256000	34257000	3.4208350826850715
chr9	34256100	34257100	3.026593010518747
chr9	34256200	34257200	3.4673460422261577
chr9	34256300	34257300	3.3046827491510107
chr9	34256400	34257400	3.6347050665652136
chr9	34256500	34257500	4.036578348238463
chr9	34256600	34257600	3.817715390559756
chr9	34256700	34257700	3.3923684958249742
chr9	34256800	34257800	3.4458113836690485
chr9	34256900	34257900	2.941564765647138
chr9	34257000	34258000	2.9628985801744765
chr9	34257100	34258100	3.1268813471105124
chr9	34257200	34258200	2.014492320064328
chr9	34257300	34258300	2.255504658217479
chr9	34257400	34258400	2.3787172917666
chr9	34257500	34258500	2.023067107256769
chr9	34257600	34258600	2.166695181976848
chr9	34257700	34258700	2.6907112890520986
chr9	34257800	34258800	3.1196638017220373
chr9	34257900	34258900	3.339297148521179
chr9	34258000	34259000	3.476268501032489
chr9	34258100	34259100	2.952356651845584
chr9	34258200	34259200	3.3759462286805166
chr9	34258300	34259300	2.6911469203902323
chr9	34258400	34259400	2.134552223762288
chr9	34258500	34259500	1.972464097767604
chr9	34258600	34259600	2.245511185718588
chr9	34258700	34259700	1.5380339472185918
chr9	34258800	34259800	1.2132741460831542
chr9	34258900	34259900	0.9566253978119555
chr9	34259000	34260000	0.454940325414734
chr9	34259100	34260100	0.7741281368131429
chr9	34259200	34260200	1.3383833807082277
chr9	34259300	34260300	1.3328607942622854
chr9	34259400	34260400	1.1148385048848932
chr9	34259500	34260500	1.3139261342830455
chr9	34259600	34260600	1.4242771331059692
chr9	34259700	34260700	1.5603027831266183
chr9	34259800	34260800	1.7426273991441872
chr9	34259900	34260900	2.1704483354719244
chr9	34260000	34261000	2.271789341765681
chr9	34260100	34261100	2.502250742611592
chr9	34260200	34261200	2.2920290403587407
chr9	34260300	34261300	2.5557130212165715
chr9	34260400	34261400	3.5881769724537818
chr9	34260500	34261500	3.909391821360794
chr9	34260600	34261600	2.553054669824241
chr9	34260700	34261700	2.7313695686264143
chr9	34260800	34261800	2.8349668641095622
chr9	34260900	34261900	2.7952375882134723
chr9	34261000	34262000	2.924566714444178
chr9	34261100	34262100	2.7085230089975227
chr9	34261200	34262200	2.3243175660797655
chr9	34261300	34262300	2.4413367404251227
chr9	34261400	34262400	1.357182763507019
chr9	34261500	34262500	0.6864729704473832
chr9	34264300	34265300	1.5426556617345488
chr9	34264400	34265400	1.5692438578548895
chr9	34264500	34265500	1.4232285636720443
chr9	34264600	34265600	1.5865201946476162
chr9	34264700	34265700	1.6879447365448843
chr9	34264800	34265800	1.8661951845791769
chr9	34264900	34265900	1.4155472781719445
chr9	34265000	34266000	1.6343370075662542
chr9	34265100	34266100	1.6231480033257022
chr9	34265200	34266200	2.1074376739170444
chr9	34265300	34266300	2.1488860338008724
chr9	34265400	34266400	2.4716982963763363
chr9	34265500	34266500	2.6371219542944817
chr9	34265600	34266600	2.5015314016112216
chr9	34266700	34267700	0.8248364301384092
chr9	34266800	34267800	0.6117522638138835
chr9	34266900	34267900	0.02582622636208471
chr9	34267000	34268000	0.07255444924458693
chr9	34267100	34268100	-0.4667537462229658
chr9	34267200	34268200	-0.9357205772856272
chr9	34267300	34268300	-1.0987311799393311
chr9	34267400	34268400	-1.596725507459534
chr9	34267500	34268500	-1.766331818021748
chr9	34268600	34269600	0.7184044591869753
chr9	34268700	34269700	0.4516870346877963
chr9	34268800	34269800	0.6114105370495944
chr9	34268900	34269900	0.6473591520858017
chr9	34269000	34270000	0.3104590877592558
chr9	34269100	34270100	0.8084868601792803
chr9	34269200	34270200	0.4738056027000469
chr9	34271400	34272400	0.7571655829327856
chr9	34271500	34272500	1.235947291204299
chr9	34271600	34272600	1.1691298248094466
chr9	34271700	34272700	1.2148857495916752
chr9	34271800	34272800	2.358637491521213
chr9	34271900	34272900	1.82222077569112
chr9	34274900	34275900	0.05888550221348205
chr9	34275000	34276000	-0.353771247342907
chr9	34275100	34276100	-0.5974171935921055
chr9	34275200	34276200	-0.20662718645432893
chr9	34275300	34276300	0.2918945001233416
chr9	34276500	34277500	0.7046889223889679
chr9	34276600	34277600	0.14973661786678155
chr9	34276700	34277700	0.05766579266676514
chr9	34276800	34277800	-0.05310246845479467
chr9	34276900	34277900	0.2825449782571315
chr9	34277000	34278000	-0.25839914839540645
chr9	34277100	34278100	0.7122289897400989
chr9	34277200	34278200	1.34514114674493
chr9	34277300	34278300	1.6480823686788868
chr9	34277400	34278400	2.212702412118164
chr9	34277500	34278500	1.8833237951853865
chr9	34278600	34279600	0.8040284230117578
chr9	34278700	34279700	0.19929898450416308
chr9	34278800	34279800	0.16608176485276874
chr9	34278900	34279900	0.22466512365351413
chr9	34279000	34280000	-0.2601248341491036
chr9	34279100	34280100	-0.2906096176048709
chr9	34279200	34280200	-0.136098256510093
chr9	34280400	34281400	1.6649828112933958
chr9	34280500	34281500	1.8733271916527643
chr9	34280600	34281600	1.6076229524149752
chr9	34280700	34281700	1.1780476891195826
chr9	34280800	34281800	0.6889898618766265
chr9	34280900	34281900	0.4733317932740968
chr9	34281000	34282000	-0.14534082864676393
chr9	34281100	34282100	0.4284434619789728
chr9	34281200	34282200	0.7868078068348487
chr9	34281300	34282300	0.8506532623249531
chr9	34281400	34282400	0.5861659305831168
chr9	34281500	34282500	0.4927357806488771
chr9	34281600	34282600	0.5295059674472837
chr9	34281700	34282700	0.40307210766354223
chr9	34281800	34282800	0.7345539810817772
chr9	34281900	34282900	0.9833063695243124
chr9	34282000	34283000	1.4281039483925115
chr9	34283100	34284100	1.120195294392743
chr9	34283200	34284200	0.8948627116599965
chr9	34283300	34284300	1.2620455834142514
chr9	34283400	34284400	1.6124827946006948
chr9	34283500	34284500	1.8424841805014045
chr9	34283600	34284600	1.8823690354673004
chr9	34283700	34284700	2.160159840454386
chr9	34283800	34284800	1.4658838751388368
chr9	34283900	34284900	1.395283888149266
chr9	34284000	34285000	0.636190791597267
chr9	34284100	34285100	-0.1856340625930666
chr9	34284200	34285200	-0.1522173383476338
chr9	34284300	34285300	-0.5966334269404578
chr9	34284400	34285400	-1.3196461924486562
chr9	34284500	34285500	-0.5092944950353445
chr9	34284600	34285600	-1.0890508468580504
chr9	34284700	34285700	-1.5187861981447874
chr9	34284800	34285800	-0.9770973532284072
chr9	34286000	34287000	1.2410777175668466
chr9	34286100	34287100	0.8882329062256836
chr9	34286200	34287200	0.6722759014384563
chr9	34286300	34287300	0.6331070422807169
chr9	34286400	34287400	0.7600364775820283
chr9	34286500	34287500	0.8823410386014384
chr9	34286600	34287600	0.6438660926539294
chr9	34286700	34287700	1.097465450287433
chr9	34286800	34287800	1.2131963913893136
chr9	34286900	34287900	1.8093644984221888
chr9	34287000	34288000	1.7104270003775326
chr9	34287100	34288100	1.6793645157507584
chr9	34287200	34288200	1.5776651557159498
chr9	34288000	34289000	0.5967044503493235
chr9	34288100	34289100	0.2686998955068716
chr9	34288200	34289200	1.1156909139648308
chr9	34288300	34289300	1.3875140462378903
chr9	34288400	34289400	1.5308043660089898
chr9	34288500	34289500	1.1038844844969555
chr9	34288600	34289600	0.6477637049779352
chr9	34288700	34289700	0.4301717847281559
chr9	34288800	34289800	0.5875942335314869
chr9	34288900	34289900	-0.010462877899129077
chr9	34289000	34290000	-0.21438345377103182
chr9	34289100	34290100	0.0206300154321139
chr9	34289200	34290200	-0.276383521480235
chr9	34289300	34290300	-1.3546540438223884
chr9	34289400	34290400	-1.4483667619373164
chr9	34289500	34290500	-0.9736582338172852
chr9	34289600	34290600	-0.3864981575089421
chr9	34289700	34290700	-0.20944955958909853
chr9	34289800	34290800	-0.2560559695427051
chr9	34290600	34291600	-0.4667941800451149
chr9	34290700	34291700	-0.16788525823046815
chr9	34290800	34291800	-0.0436036735755285
chr9	34290900	34291900	-0.03555333200279725
chr9	34291000	34292000	0.2454543035987459
chr9	34291100	34292100	0.41259174887191297
chr9	34291200	34292200	0.16092093596113152
chr9	34291300	34292300	0.9172573000258828
chr9	34291400	34292400	1.7762309430500716
chr9	34291500	34292500	1.2912862326325047
chr9	34291600	34292600	1.7997384226725706
chr9	34291700	34292700	1.7032171663691624
chr9	34291800	34292800	1.559093232524992
chr9	34291900	34292900	1.6404673852771263
chr9	34292000	34293000	1.587666827951711
chr9	34292100	34293100	1.3584439837807265
chr9	34292200	34293200	0.9731047999953836
chr9	34292300	34293300	0.8662052766389566
chr9	34292400	34293400	0.5609735006911596
chr9	34293500	34294500	-0.7221951124821945
chr9	34293600	34294600	-0.5850442384651238
chr9	34293700	34294700	-0.5479475622414859
chr9	34293800	34294800	-0.7505618003406693
chr9	34293900	34294900	-0.6762442330665452
chr9	34294000	34295000	-0.46195577769317364
chr9	34294100	34295100	-0.2091309392456014
chr9	34294200	34295200	0.03517585501635774
chr9	34294300	34295300	0.6738926444328235
chr9	34294400	34295400	1.3258923401688674
chr9	34294500	34295500	1.0031937944866416
chr9	34294600	34295600	0.5380263637374157
chr9	34294700	34295700	0.19815490282764106
chr9	34294800	34295800	0.4974676441511045
chr9	34294900	34295900	0.3539238116236032
chr9	34295000	34296000	0.7735170334866632
chr9	34296500	34297500	0.09726299035360043
chr9	34296600	34297600	0.197930851679732
chr9	34296700	34297700	0.19146587657367709
chr9	34296800	34297800	0.5871275255180055
chr9	34296900	34297900	0.8732348273565027
chr9	34297000	34298000	0.7601516247306328
chr9	34297100	34298100	0.4699022939053352
chr9	34297200	34298200	0.2724934165595153
chr9	34297300	34298300	0.3411372935648185
chr9	34297400	34298400	0.21078385961469448
chr9	34297500	34298500	-0.11107713429647836
chr9	34297800	34298800	0.2326356184723453
chr9	34297900	34298900	-0.20408222052884584
chr9	34298000	34299000	-0.5401627167158728
chr9	34298100	34299100	-0.5855646866859996
chr9	34298200	34299200	-0.2180307565919986
chr9	34299200	34300200	0.2710386014867765
chr9	34299300	34300300	-0.3681120272238161
chr9	34299400	34300400	-0.6320354633104099
chr9	34299500	34300500	-0.5657110339827165
chr9	34299600	34300600	-0.6998607302780201
chr9	34299700	34300700	-0.6275365172071653
chr9	34299800	34300800	-0.6018160332516478
chr9	34300900	34301900	1.1287953940916966
chr9	34301000	34302000	1.3047517857592532
chr9	34302700	34303700	1.433818753204154
chr9	34302800	34303800	0.5173777515211956
chr9	34302900	34303900	0.2842221843489889
chr9	34303000	34304000	0.03896041222722623
chr9	34303100	34304100	-0.15272649812101094
chr9	34303200	34304200	-0.12498895051953675
chr9	34303300	34304300	-0.7059414271730174
chr9	34303400	34304400	-0.6228132466408698
chr9	34303500	34304500	0.19970661336520654
chr9	34303600	34304600	0.18181390033636585
chr9	34303700	34304700	0.10634449099075886
chr9	34303800	34304800	0.6836083611308837
chr9	34303900	34304900	0.7713792631342952
chr9	34304000	34305000	1.0058761616188063
chr9	34304100	34305100	0.6778332037216964
chr9	34304200	34305200	0.15890384892442705
chr9	34304300	34305300	0.4080101995062953
chr9	34304400	34305400	0.09519940978383816
chr9	34304500	34305500	-0.17544581251742766
chr9	34304600	34305600	-0.08889412462000261
chr9	34304700	34305700	-0.5225988491394388
chr9	34304800	34305800	-0.575002240057185
chr9	34304900	34305900	-1.0344352597157909
chr9	34305000	34306000	-0.9465562837838146
chr9	34305100	34306100	-0.44259097883011417
chr9	34305200	34306200	0.26201312388360537
chr9	34305300	34306300	0.06129421662013908
chr9	34305400	34306400	-0.21853791301312847
chr9	34305500	34306500	-0.7329379192477814
chr9	34305600	34306600	-0.7125277054034038
chr9	34305700	34306700	-1.0736805833634413
chr9	34305800	34306800	-1.0612207588953455
chr9	34305900	34306900	-0.7675944155034591
chr9	34306000	34307000	-0.3559662753005867
chr9	34306100	34307100	-0.5130368174395225
chr9	34306200	34307200	-0.912145617661644
chr9	34306300	34307300	-0.6112869754089385
chr9	34306400	34307400	-0.257577909135048
chr9	34306500	34307500	-0.2834282408643254
chr9	34306600	34307600	-0.1538166426798889
chr9	34306800	34307800	1.0038421678472396
chr9	34308400	34309400	0.14069931938570712
chr9	34308500	34309500	0.5584252519180941
chr9	34309700	34310700	0.2082769606758328
chr9	34309800	34310800	0.7041851364558321
chr9	34310000	34311000	0.6100283277465783
chr9	34310100	34311100	0.6165755554637509
chr9	34310200	34311200	0.9970422052279668
chr9	34310300	34311300	0.7219056150668431
chr9	34310400	34311400	0.4516086557996195
chr9	34310500	34311500	0.617134262067984
chr9	34310600	34311600	0.6255508657682707
chr9	34310700	34311700	0.8377605325054986
chr9	34310800	34311800	1.1505009418025778
chr9	34310900	34311900	1.3876059360696618
chr9	34311000	34312000	0.47721718037191746
chr9	34311100	34312100	1.182063199200499
chr9	34311200	34312200	0.7273259180946731
chr9	34311300	34312300	0.5583345804247212
chr9	34311400	34312400	1.8390229139460912
chr9	34311500	34312500	1.6720967323807725
chr9	34311600	34312600	0.9265042918581324
chr9	34311700	34312700	0.7217852116594333
chr9	34311800	34312800	-0.2456187321065702
chr9	34311900	34312900	-1.1340478509406713
chr9	34312000	34313000	-0.10690131581161995
chr9	34312100	34313100	-0.09271394061567448
chr9	34312200	34313200	0.8291125061053137
chr9	34312300	34313300	0.9396026768189324
chr9	34312400	34313400	0.5480259761837825
chr9	34312500	34313500	1.0669804382879118
chr9	34312600	34313600	0.9231666113073376
chr9	34312700	34313700	0.6884491258893556
chr9	34313900	34314900	1.060833072839476
chr9	34314000	34315000	0.8130802430141866
chr9	34314100	34315100	1.0785309976351642
chr9	34314200	34315200	0.9628396700510559
chr9	34314300	34315300	0.8923053858069954
chr9	34314400	34315400	0.08699903012191161
chr9	34314500	34315500	1.1952580371641712
chr9	34314600	34315600	1.1582678572839722
chr9	34314700	34315700	0.9786505249307754
chr9	34314800	34315800	1.156843051930011
chr9	34314900	34315900	1.2228603048800786
chr9	34315000	34316000	1.5431420171121595
chr9	34315100	34316100	0.6961890031551645
chr9	34315200	34316200	1.0802635870344497
chr9	34315300	34316300	1.2317142145015043
chr9	34315400	34316400	1.3909361695051974
chr9	34315500	34316500	0.8473579944212215
chr9	34315600	34316600	1.0849687679614544
chr9	34315700	34316700	1.1339521583446122
chr9	34315800	34316800	1.4199302082887921
chr9	34315900	34316900	1.8166884858321029
chr9	34316000	34317000	2.1012774065062962
chr9	34316100	34317100	2.9149302721828367
chr9	34316200	34317200	2.4590111368193868
chr9	34316300	34317300	2.4240618918396883
chr9	34316400	34317400	2.5368023791061782
chr9	34316500	34317500	2.660076814129542
chr9	34316600	34317600	2.6344440081596376
chr9	34316700	34317700	2.339959884791101
chr9	34316800	34317800	1.1630808937162016
chr9	34316900	34317900	0.9153454846442022
chr9	34317000	34318000	0.3445636231912291
chr9	34317100	34318100	0.3678403789831178
chr9	34317200	34318200	0.2408809774471947
chr9	34317300	34318300	-0.18243209433211105
chr9	34317400	34318400	0.3285973692672386
chr9	34317500	34318500	0.9419334582205012
chr9	34317600	34318600	1.3288335615662674
chr9	34317700	34318700	2.086348808163336
chr9	34317800	34318800	3.9238944097774935
chr9	34317900	34318900	4.080893145018722
chr9	34318000	34319000	4.930069989727779
chr9	34318100	34319100	4.37672890673261
chr9	34318200	34319200	4.8543393781575475
chr9	34318300	34319300	5.914692754650939
chr9	34318400	34319400	5.5540173273158775
chr9	34318500	34319500	5.137911435970236
chr9	34318600	34319600	5.250728339479826
chr9	34318700	34319700	4.5069926867282035
chr9	34318800	34319800	3.4891135361080194
chr9	34318900	34319900	3.1995989947649037
chr9	34319000	34320000	2.5398678312314913
chr9	34319100	34320100	2.6227441412396164
chr9	34319200	34320200	2.4457884251185567
chr9	34319300	34320300	1.7597476386619282
chr9	34321600	34322600	1.3867271342237601
chr9	34321700	34322700	1.323101850891517
chr9	34321800	34322800	1.3857822287235957
chr9	34321900	34322900	1.4762169056444905
chr9	34322000	34323000	2.1830256045576943
chr9	34322100	34323100	2.0779296914091634
chr9	34322200	34323200	1.8316561156460047
chr9	34322300	34323300	1.6386201044974165
chr9	34322400	34323400	0.9423524852678881
chr9	34322500	34323500	0.4565053442365258
chr9	34322600	34323600	-0.2237462588032489
chr9	34322700	34323700	-0.3681610412255896
chr9	34322800	34323800	-0.24907182878745016
chr9	34322900	34323900	-0.11822589601786747
chr9	34323000	34324000	-0.3561216705123653
chr9	34323100	34324100	-0.05959766855035783
chr9	34323200	34324200	-0.0376593178623553
chr9	34323300	34324300	0.20325568681052408
chr9	34323400	34324400	-0.24555189257567844
chr9	34323500	34324500	-0.39792921567465817
chr9	34323600	34324600	0.4938514786125509
chr9	34323700	34324700	0.21642779074621826
chr9	34323800	34324800	-0.01351283299764683
chr9	34323900	34324900	-0.11739976816677195
chr9	34324000	34325000	-0.043177464839166305
chr9	34324100	34325100	0.15759506754985775
chr9	34324200	34325200	-0.3052376546180671
chr9	34324300	34325300	-0.31890712927138226
chr9	34325400	34326400	0.16364905097725133
chr9	34325500	34326500	0.3920181690392217
chr9	34325600	34326600	1.0029154146114885
chr9	34325700	34326700	0.7651429822306599
chr9	34325800	34326800	0.4867653665950525
chr9	34325900	34326900	0.873026584790713
chr9	34326000	34327000	0.5546553397352871
chr9	34326100	34327100	1.1850318650421288
chr9	34326200	34327200	1.2161268189253132
chr9	34326300	34327300	0.7205355165881391
chr9	34326400	34327400	0.6986744878754242
chr9	34326500	34327500	0.8448738062451495
chr9	34326600	34327600	0.6498395842565242
chr9	34326700	34327700	0.4508600128401466
chr9	34326800	34327800	0.25862117918983896
chr9	34327000	34328000	0.5460598094175616
chr9	34327100	34328100	0.2893198856427612
chr9	34327200	34328200	0.2679859928068508
chr9	34327300	34328300	0.6443523573124065
chr9	34327400	34328400	0.9800640890475908
chr9	34327500	34328500	0.3288575844497621
chr9	34327600	34328600	0.42937979955761785
chr9	34327700	34328700	0.010546145152474705
chr9	34327800	34328800	0.015838676545030374
chr9	34327900	34328900	-0.5751825548188949
chr9	34328000	34329000	-1.7007651859995128
chr9	34328100	34329100	-1.6155244628098249
chr9	34328200	34329200	-1.5306096783213088
chr9	34328300	34329300	-0.8878913201315052
chr9	34328400	34329400	-1.0183110377043696
chr9	34328500	34329500	-0.8774948412026352
chr9	34328600	34329600	-1.3584205663805309
chr9	34328700	34329700	-1.039923336109167
chr9	34330000	34331000	0.6015373261327528
chr9	34330100	34331100	0.8866287907207246
chr9	34330200	34331200	1.3611163391617749
chr9	34330300	34331300	1.1342151809258365
chr9	34330400	34331400	0.5448925553139923
chr9	34330500	34331500	0.8520024452895106
chr9	34330600	34331600	0.6950410608054743
chr9	34330700	34331700	0.24995582796914115
chr9	34330800	34331800	0.4354209514874279
chr9	34330900	34331900	-0.43914905903925416
chr9	34331000	34332000	-0.1141674244280824
chr9	34331100	34332100	-0.23752350654731344
chr9	34331200	34332200	-0.1661663083973613
chr9	34331300	34332300	0.4146670209217031
chr9	34331400	34332400	0.21063588728021249
chr9	34331500	34332500	-0.5520645131638787
chr9	34331600	34332600	-0.5666550445169103
chr9	34331700	34332700	0.38293674717439535
chr9	34331800	34332800	0.931536005464014
chr9	34331900	34332900	0.8814863713197674
chr9	34332000	34333000	0.9709163769656209
chr9	34332100	34333100	1.1023067267066216
chr9	34332200	34333200	0.6677723225131202
chr9	34332300	34333300	0.3565652497538145
chr9	34332400	34333400	1.2497231047591917
chr9	34332500	34333500	1.7845923740121634
chr9	34332600	34333600	2.2339449285575768
chr9	34333700	34334700	2.3497212509954317
chr9	34333800	34334800	2.068377015519687
chr9	34333900	34334900	1.838678846290452
chr9	34334000	34335000	1.5404218483089607
chr9	34334100	34335100	0.6861519014164178
chr9	34334200	34335200	0.635676173883101
chr9	34334300	34335300	0.15797557469209678
chr9	34334400	34335400	0.4325166615716735
chr9	34334500	34335500	0.833887178179618
chr9	34334600	34335600	1.2369046127173469
chr9	34334700	34335700	0.9896107082480712
chr9	34334800	34335800	1.219177232730488
chr9	34334900	34335900	1.6092657186084731
chr9	34335000	34336000	1.7246676025465657
chr9	34335100	34336100	2.5192793354403884
chr9	34335200	34336200	2.4679027119033123
chr9	34335300	34336300	2.5538476977654945
chr9	34335400	34336400	2.264040832585266
chr9	34335500	34336500	1.645680150404377
chr9	34335600	34336600	1.2502971031572914
chr9	34335700	34336700	1.4673541611862886
chr9	34335800	34336800	0.5362695916199453
chr9	34335900	34336900	0.3780140566961897
chr9	34336000	34337000	-0.28434844948045523
chr9	34338400	34339400	0.4250590410654225
chr9	34338500	34339500	0.9975338702603234
chr9	34338600	34339600	1.0188242147264348
chr9	34338700	34339700	0.8372048710282685
chr9	34338800	34339800	0.8679043142592884
chr9	34338900	34339900	0.7810752434548077
chr9	34339000	34340000	0.8552021561208754
chr9	34339100	34340100	1.4678219054393342
chr9	34339200	34340200	1.7293388759655708
chr9	34339300	34340300	1.7588934340312816
chr9	34339400	34340400	2.0979009424865134
chr9	34339500	34340500	1.3957743390842838
chr9	34339600	34340600	1.1726620360215838
chr9	34339700	34340700	1.3049133907032395
chr9	34339800	34340800	1.6832836569512923
chr9	34339900	34340900	1.5611402559060144
chr9	34340000	34341000	1.522066546917827
chr9	34340100	34341100	1.3042003001699085
chr9	34340200	34341200	1.007277203275469
chr9	34340300	34341300	0.9651100592824212
chr9	34340400	34341400	1.176099161943615
chr9	34340500	34341500	1.6855160591911722
chr9	34340600	34341600	1.6586314549819372
chr9	34340700	34341700	1.957105285734528
chr9	34340800	34341800	1.684271754047597
chr9	34340900	34341900	2.0386600267368977
chr9	34341000	34342000	2.139178488109752
chr9	34341100	34342100	1.8564700322802847
chr9	34341200	34342200	1.3890506961712747
chr9	34341300	34342300	1.45429594245258
chr9	34341400	34342400	1.102420294285526
chr9	34341500	34342500	1.0407707219515665
chr9	34341600	34342600	1.1636169246850019
chr9	34341700	34342700	0.8142133859487771
chr9	34341800	34342800	1.0703944710875375
chr9	34341900	34342900	1.4694750438490072
chr9	34342000	34343000	1.3392647586868434
chr9	34342100	34343100	1.3734707293691468
chr9	34342200	34343200	1.973682824856356
chr9	34342300	34343300	1.8168160218140048
chr9	34342400	34343400	2.479892039505013
chr9	34342500	34343500	2.7604195527255047
chr9	34342600	34343600	2.6411346538215006
chr9	34342700	34343700	2.4135633488442862
chr9	34342800	34343800	2.4976675738738106
chr9	34342900	34343900	2.5689470413694573
chr9	34343000	34344000	1.626539667861473
chr9	34343100	34344100	1.6786510961001375
chr9	34343200	34344200	1.449479976046848
chr9	34343300	34344300	0.9825972635623218
chr9	34343400	34344400	0.6908655402009889
chr9	34343500	34344500	0.2417467900634641
chr9	34343600	34344600	0.3361551504491929
chr9	34343700	34344700	0.9614716852768218
chr9	34343800	34344800	0.8461953626171997
chr9	34343900	34344900	0.3538140895561155
chr9	34344000	34345000	1.5057791770562594
chr9	34344100	34345100	1.3689269348115236
chr9	34344200	34345200	1.1485043495112577
chr9	34344300	34345300	1.296775316297614
chr9	34348900	34349900	-0.1981305720893435
chr9	34349000	34350000	-0.15770880739440965
chr9	34349100	34350100	-0.14732579099778248
chr9	34349200	34350200	-0.02028510873932292
chr9	34349300	34350300	0.35923292101302523
chr9	34349400	34350400	0.5282423925493756
chr9	34349500	34350500	0.7407173960492525
chr9	34349600	34350600	0.5318266137866378
chr9	34349700	34350700	0.7953913983598848
chr9	34349800	34350800	0.36176422376333817
chr9	34349900	34350900	0.0006834906184562668
chr9	34350000	34351000	-0.1828715434954378
chr9	34354300	34355300	2.217550282726012
chr9	34354400	34355400	1.9231883877244864
chr9	34354500	34355500	1.5382850172663642
chr9	34354600	34355600	1.4364899424997049
chr9	34354700	34355700	1.6078796945249691
chr9	34354800	34355800	1.2811488696641111
chr9	34354900	34355900	0.7460623331955343
chr9	34355000	34356000	0.9907895540961158
chr9	34355100	34356100	1.1740273220428994
chr9	34355200	34356200	0.889890945999663
chr9	34355300	34356300	1.5182952931556914
chr9	34356400	34357400	0.5321928907371625
chr9	34356500	34357500	0.7777946922990845
chr9	34356600	34357600	0.7841281315740269
chr9	34356700	34357700	0.4942681151929014
chr9	34356800	34357800	0.3078963681282705
chr9	34356900	34357900	1.5074625681888971
chr9	34357000	34358000	1.5082317570992831
chr9	34357100	34358100	1.6348882033309244
chr9	34357200	34358200	1.7242896615264074
chr9	34357300	34358300	2.2185085938110762
chr9	34357400	34358400	2.2116128788668115
chr9	34357500	34358500	3.245530433680765
chr9	34357600	34358600	2.768203246269456
chr9	34357700	34358700	2.77109636330647
chr9	34359500	34360500	1.1439789933494389
chr9	34359600	34360600	0.935854979629073
chr9	34359700	34360700	0.6416536516410151
chr9	34359800	34360800	0.9503567832176342
chr9	34359900	34360900	0.1942391547273938
chr9	34360000	34361000	0.4298469053408832
chr9	34360100	34361100	0.8935603284842459
chr9	34360200	34361200	1.9785973357929685
chr9	34360300	34361300	2.630790008584405
chr9	34360400	34361400	1.9634923689400985
chr9	34360500	34361500	2.113403999874357
chr9	34360600	34361600	2.8655559641237347
chr9	34360700	34361700	2.6156517701711333
chr9	34360800	34361800	2.5511042203221708
chr9	34360900	34361900	2.4962135618520964
chr9	34361000	34362000	2.299853853126036
chr9	34361100	34362100	2.169741753848891
chr9	34361200	34362200	2.287088129916082
chr9	34361300	34362300	1.8919102248472308
chr9	34361400	34362400	2.2375568555454484
chr9	34362200	34363200	0.6266445312625373
chr9	34362300	34363300	0.6036502796152885
chr9	34362400	34363400	0.6711804574344624
chr9	34362500	34363500	1.3768807286601925
chr9	34362600	34363600	1.5952168313575474
chr9	34362700	34363700	2.3085608109060285
chr9	34362800	34363800	2.9493796416936044
chr9	34362900	34363900	2.7908788475431208
chr9	34363000	34364000	3.4615599915745556
chr9	34363100	34364100	3.569594275095173
chr9	34363200	34364200	3.12887120807768
chr9	34363300	34364300	3.5216610503107675
chr9	34363400	34364400	3.3346710515707687
chr9	34363500	34364500	3.347508985139016
chr9	34363600	34364600	3.4614246964200586
chr9	34363700	34364700	3.360130440994125
chr9	34363800	34364800	2.6902395918576576
chr9	34363900	34364900	2.9983070929148785
chr9	34364000	34365000	2.525104050014169
chr9	34364100	34365100	2.2964800017382205
chr9	34364200	34365200	1.8746544657531592
chr9	34364300	34365300	1.5692867268354025
chr9	34364400	34365400	1.9830523318089328
chr9	34364500	34365500	2.427667634741788
chr9	34364600	34365600	2.3514995641913243
chr9	34364700	34365700	1.6333929452600149
chr9	34364800	34365800	1.7571794702910624
chr9	34364900	34365900	1.5762419748306258
chr9	34365000	34366000	1.1006253642912958
chr9	34365100	34366100	1.2881026336085348
chr9	34365200	34366200	1.0924318875630232
chr9	34365300	34366300	1.388029616249674
chr9	34365400	34366400	1.3345663813038688
chr9	34365500	34366500	0.8438973868182037
chr9	34365600	34366600	1.0020737372206872
chr9	34365700	34366700	1.6167349365810548
chr9	34365800	34366800	1.3986974728039252
chr9	34365900	34366900	1.9393906524257016
chr9	34366000	34367000	2.4007968233398818
chr9	34366100	34367100	1.934808498824808
chr9	34366200	34367200	2.054000126392386
chr9	34366300	34367300	1.4523650719660712
chr9	34366400	34367400	1.5727470408061963
chr9	34366500	34367500	1.3298427179712693
chr9	34366600	34367600	1.5707363513120485
chr9	34366700	34367700	2.0235923721556817
chr9	34366800	34367800	2.7901984978768946
chr9	34366900	34367900	2.6622440644433354
chr9	34367000	34368000	2.2902043950871973
chr9	34367100	34368100	2.733655284309792
chr9	34367200	34368200	2.8735923127480136
chr9	34367300	34368300	3.248773910982454
chr9	34367400	34368400	3.018311940957743
chr9	34367500	34368500	2.9473545984726184
chr9	34367600	34368600	2.381411395061344
chr9	34367700	34368700	2.2009988397516635
chr9	34367800	34368800	1.4979740151476042
chr9	34367900	34368900	1.4667314166465195
chr9	34368000	34369000	2.0608545834056096
chr9	34368100	34369100	1.3524517148790307
chr9	34368200	34369200	2.122147243890764
chr9	34368300	34369300	2.0286807938960547
chr9	34368400	34369400	1.7025737440542306
chr9	34368500	34369500	2.014390240879008
chr9	34368600	34369600	2.185325031933286
chr9	34368700	34369700	1.635203406377752
chr9	34368800	34369800	1.6200836465320196
chr9	34368900	34369900	1.4690648383609848
chr9	34369000	34370000	1.2317579195989448
chr9	34369100	34370100	1.8409413868643791
chr9	34369200	34370200	0.9755503287048284
chr9	34369300	34370300	0.8351814013692591
chr9	34369400	34370400	0.9504211587880494
chr9	34369500	34370500	0.5269752156203461
chr9	34369600	34370600	0.17148970909766298
chr9	34372400	34373400	1.3485340466180828
chr9	34372500	34373500	0.7482441329408434
chr9	34372600	34373600	0.7355754293174375
chr9	34372700	34373700	0.6333586724391306
chr9	34372800	34373800	0.7034191947723616
chr9	34372900	34373900	0.13687283862493166
chr9	34373000	34374000	0.7136740380581444
chr9	34373100	34374100	1.2324599014205306
chr9	34373200	34374200	1.7161897884086388
chr9	34373300	34374300	1.7090630134120983
chr9	34373400	34374400	2.2399378820772715
chr9	34373500	34374500	2.4852094531590603
chr9	34373600	34374600	2.3624488774230086
chr9	34373700	34374700	2.3633601596974305
chr9	34373800	34374800	2.118600750555085
chr9	34374900	34375900	2.2525179878174755
chr9	34375000	34376000	2.268291144945472
chr9	34375100	34376100	2.438254964603915
chr9	34375200	34376200	2.6092825980923755
chr9	34375300	34376300	2.6902431416955057
chr9	34375400	34376400	2.2733264982659627
chr9	34375500	34376500	2.3357910045286707
chr9	34375600	34376600	3.0075925277022835
chr9	34375700	34376700	4.218044254224187
chr9	34375800	34376800	4.594909018211854
chr9	34375900	34376900	4.145515990667745
chr9	34376000	34377000	4.388872892756438
chr9	34376100	34377100	4.292509898022405
chr9	34376200	34377200	4.395480529913288
chr9	34376300	34377300	4.166559676947647
chr9	34376400	34377400	3.7798793896159686
chr9	34376500	34377500	3.8686082787277742
chr9	34376600	34377600	3.765709745634749
chr9	34376700	34377700	3.10510495046198
chr9	34376800	34377800	3.211416703688456
chr9	34376900	34377900	3.499056979429884
chr9	34377000	34378000	3.8200947700463983
chr9	34377100	34378100	3.893459128882985
chr9	34377200	34378200	3.635764500969048
chr9	34377300	34378300	3.582179347215076
chr9	34377400	34378400	3.644821627586632
chr9	34377500	34378500	3.543317123072027
chr9	34377600	34378600	3.0007159904654723
chr9	34377700	34378700	2.442096395707216
chr9	34377800	34378800	1.81052353557763
chr9	34377900	34378900	2.258960539744062
chr9	34378000	34379000	2.114284009326085
chr9	34378100	34379100	2.4839906612635185
chr9	34378200	34379200	2.4662331651662086
chr9	34378300	34379300	2.8050130501170067
chr9	34378400	34379400	3.0571746348099085
chr9	34378500	34379500	2.990047324943919
chr9	34378600	34379600	2.6529414401631333
chr9	34378700	34379700	3.806980012298845
chr9	34378800	34379800	4.513112803370517
chr9	34378900	34379900	4.15240882629721
chr9	34379000	34380000	4.231560642726429
chr9	34379100	34380100	3.8095356233552122
chr9	34379200	34380200	3.6622504710594517
chr9	34379300	34380300	3.8652377690788575
chr9	34379400	34380400	4.208685413824074
chr9	34379500	34380500	4.5032628007723785
chr9	34379600	34380600	4.811096402079029
chr9	34379700	34380700	4.279432110616281
chr9	34379800	34380800	3.4503268310556985
chr9	34379900	34380900	3.4948255846872986
chr9	34380000	34381000	3.3604454924086946
chr9	34380100	34381100	3.635050418149208
chr9	34380200	34381200	3.938570200716714
chr9	34380300	34381300	3.846764957457464
chr9	34380400	34381400	4.186489636150017
chr9	34380500	34381500	4.428331390709356
chr9	34380600	34381600	4.938972845555795
chr9	34380700	34381700	5.033972774904955
chr9	34380800	34381800	4.925680728410458
chr9	34380900	34381900	4.580992957623629
chr9	34381000	34382000	4.426190922107067
chr9	34381100	34382100	3.6348815551754687
chr9	34381200	34382200	3.640608763864386
chr9	34381300	34382300	3.4398668760105737
chr9	34381400	34382400	2.8392993454370425
chr9	34381500	34382500	2.2549405638695816
chr9	34381600	34382600	1.7477893374061113
chr9	34381700	34382700	0.6717400208627639
chr9	34381800	34382800	0.9560219770576844
chr9	34381900	34382900	0.4624112201347601
chr9	34382000	34383000	0.43225594999833433
chr9	34382100	34383100	1.476930088839432
chr9	34382200	34383200	1.1217040589377252
chr9	34382300	34383300	1.5511509932438088
chr9	34382400	34383400	1.0778975031864029
chr9	34382500	34383500	1.2979499998295765
chr9	34382600	34383600	0.9544622007086588
chr9	34382700	34383700	1.5407546733891482
chr9	34382800	34383800	1.0508909938059319
chr9	34382900	34383900	1.7160232219609877
chr9	34383000	34384000	1.883472208793919
chr9	34383100	34384100	1.084702446643706
chr9	34383200	34384200	0.8250775225871939
chr9	34383300	34384300	0.6785093547497226
chr9	34383400	34384400	1.220437813269305
chr9	34383500	34384500	1.0902552819049085
chr9	34383600	34384600	1.5088252870471208
chr9	34383700	34384700	1.2633321960666175
chr9	34383800	34384800	1.2843498635972148
chr9	34383900	34384900	1.1773643081620602
chr9	34384000	34385000	0.6484317539795459
chr9	34384100	34385100	0.9488971925742145
chr9	34384200	34385200	1.1933653773910602
chr9	34384300	34385300	0.9804688273921872
chr9	34384400	34385400	0.7752713167746602
chr9	34384500	34385500	0.72092745042773
chr9	34385600	34386600	1.4131075142929068
chr9	34385700	34386700	1.6726699099210018
chr9	34385800	34386800	1.2487921277056375
chr9	34385900	34386900	2.125343733735971
chr9	34386000	34387000	2.4604110276355406
chr9	34386600	34387600	2.828096030638611
chr9	34386700	34387700	2.7823925043482225
chr9	34386800	34387800	3.3701981275320585
chr9	34386900	34387900	2.223068198820524
chr9	34387000	34388000	1.9166284394982247
chr9	34387100	34388100	2.0997172372539623
chr9	34387200	34388200	2.3861989761771976
chr9	34390000	34391000	1.7382930053729149
chr9	34390200	34391200	1.0631457880205517
chr9	34391300	34392300	2.007427825088376
chr9	34391400	34392400	2.604130927226685
chr9	34391500	34392500	2.7544979404197263
chr9	34391600	34392600	3.5433183793909317
chr9	34391700	34392700	3.7601978331410533
chr9	34391800	34392800	3.7598036921575897
chr9	34391900	34392900	4.01571965626536
chr9	34392000	34393000	4.550621234049883
chr9	34392100	34393100	4.271845469513257
chr9	34392200	34393200	3.7148248171057032
chr9	34392300	34393300	3.89452847787301
chr9	34392400	34393400	3.821179124111532
chr9	34392500	34393500	3.5722313879346004
chr9	34392600	34393600	2.9529076170590662
chr9	34392700	34393700	2.7223839252735087
chr9	34392800	34393800	2.6313017270547494
chr9	34392900	34393900	2.3853950020728343
chr9	34393000	34394000	1.3662720557537436
chr9	34393100	34394100	1.2999175999818835
chr9	34393200	34394200	1.5758116329233718
chr9	34393300	34394300	2.123213157128952
chr9	34393400	34394400	2.5222097930945258
chr9	34393500	34394500	2.71386503780578
chr9	34393600	34394600	2.60847941855318
chr9	34393700	34394700	2.9772416839466715
chr9	34393800	34394800	2.7575456367535542
chr9	34393900	34394900	2.4632475570158894
chr9	34394000	34395000	2.7772410514032084
chr9	34394100	34395100	3.1655883153422746
chr9	34394200	34395200	3.154004464209569
chr9	34394300	34395300	2.6113851279843434
chr9	34394400	34395400	1.837316112558828
chr9	34394500	34395500	1.4669206994931183
chr9	34394600	34395600	1.4575669503857491
chr9	34394700	34395700	1.285929918237133
chr9	34394800	34395800	1.5448965204519578
chr9	34394900	34395900	1.90684536016092
chr9	34395000	34396000	1.5874862417320974
chr9	34395100	34396100	1.6698244170950465
chr9	34395200	34396200	1.5588850733635375
chr9	34395300	34396300	2.2353412753414053
chr9	34395400	34396400	2.4812470326793865
chr9	34395500	34396500	2.397671349241384
chr9	34395600	34396600	2.3668553724005967
chr9	34395700	34396700	2.3700126780926203
chr9	34395800	34396800	2.678896297251748
chr9	34395900	34396900	3.021673699528719
chr9	34396000	34397000	3.795376826859434
chr9	34396100	34397100	3.4599601391027366
chr9	34396200	34397200	3.664159052642404
chr9	34396300	34397300	3.2294871533628218
chr9	34396400	34397400	3.047446611677147
chr9	34396500	34397500	3.530626674223424
chr9	34396600	34397600	3.9018977473787375
chr9	34396700	34397700	4.12455084495643
chr9	34396800	34397800	4.238982765852718
chr9	34396900	34397900	3.785793506386097
chr9	34397000	34398000	3.486488454817757
chr9	34397100	34398100	3.8333474976317374
chr9	34397200	34398200	3.744842708713312
chr9	34397300	34398300	3.765279978286743
chr9	34397400	34398400	4.1752370332821345
chr9	34397500	34398500	3.8285975495309312
chr9	34397600	34398600	3.1407256999034865
chr9	34397700	34398700	3.2462402712141456
chr9	34397800	34398800	3.070126677131489
chr9	34397900	34398900	3.0971270517106344
chr9	34398000	34399000	2.7749102249565967
chr9	34398100	34399100	2.719157168663187
chr9	34398200	34399200	2.8652325133865744
chr9	34398300	34399300	3.1440984332239372
chr9	34398400	34399400	2.8169016835231813
chr9	34398500	34399500	2.9066580421687056
chr9	34398600	34399600	3.6507043729474815
chr9	34398700	34399700	2.7752688278248168
chr9	34398800	34399800	3.2455216093901367
chr9	34398900	34399900	2.7558752129532578
chr9	34399000	34400000	2.147864969225237
chr9	34399100	34400100	2.133411765762768
chr9	34399200	34400200	1.840597152483748
chr9	34402000	34403000	2.868334711294305
chr9	34402100	34403100	2.630301207212533
chr9	34402200	34403200	3.0443517951463
chr9	34402300	34403300	3.318948377555944
chr9	34402400	34403400	3.5628111342672604
chr9	34402500	34403500	2.7383264331208848
chr9	34402600	34403600	2.705895116439872
chr9	34402700	34403700	2.7124568620958547
chr9	34402800	34403800	2.148546376753448
chr9	34402900	34403900	2.300058822357728
chr9	34403000	34404000	2.2424637671918584
chr9	34403100	34404100	2.34603103619474
chr9	34403200	34404200	2.1110811942078294
chr9	34403300	34404300	2.4420290912933225
chr9	34403400	34404400	2.168553121567085
chr9	34403500	34404500	2.4299743132892497
chr9	34403600	34404600	2.2180951516164504
chr9	34403700	34404700	1.934225823394637
chr9	34403800	34404800	1.7480191948007744
chr9	34403900	34404900	2.0307494211584523
chr9	34404000	34405000	2.577261216321305
chr9	34404100	34405100	3.5729311659360605
chr9	34404200	34405200	3.3880148683977955
chr9	34404300	34405300	3.1647804559743764
chr9	34404400	34405400	3.3030243565515978
chr9	34404500	34405500	3.3806125867574317
chr9	34404600	34405600	2.9183289218889934
chr9	34404700	34405700	3.341360750781025
chr9	34404800	34405800	3.45062821004566
chr9	34404900	34405900	3.000896149064895
chr9	34405000	34406000	3.698205384912371
chr9	34405100	34406100	3.0251723825327903
chr9	34405200	34406200	3.1409811243383183
chr9	34405300	34406300	2.7161638952632234
chr9	34405400	34406400	2.8463116729515114
chr9	34405500	34406500	2.900611630385692
chr9	34405600	34406600	3.378950326441025
chr9	34405700	34406700	3.362793681538924
chr9	34405800	34406800	3.589531009721961
chr9	34406900	34407900	1.8993542696312644
chr9	34407000	34408000	2.2431224085861423
chr9	34407100	34408100	2.4105087146123467
chr9	34407200	34408200	2.724906854809507
chr9	34407300	34408300	2.5223182658449064
chr9	34407400	34408400	2.6780647478534108
chr9	34407500	34408500	3.3260217570792494
chr9	34407600	34408600	3.5264562661558316
chr9	34407700	34408700	3.806088567664744
chr9	34407800	34408800	4.0723585924382535
chr9	34407900	34408900	3.588566450146094
chr9	34408000	34409000	3.2957223864400373
chr9	34408100	34409100	3.1221835560059734
chr9	34408200	34409200	2.8265414050807838
chr9	34408300	34409300	2.86513276907323
chr9	34408400	34409400	2.722054673963372
chr9	34408500	34409500	2.1420951312017102
chr9	34408600	34409600	1.9988955762133602
chr9	34408700	34409700	2.496553987323584
chr9	34408800	34409800	2.9966717097680173
chr9	34408900	34409900	2.518727799284037
chr9	34409000	34410000	2.637426561927403
chr9	34409100	34410100	2.676019164576748
chr9	34409200	34410200	2.1396918528933813
chr9	34409300	34410300	1.8767957804035444
chr9	34409400	34410400	1.831896748860924
chr9	34409500	34410500	2.0848006765787144
chr9	34409600	34410600	1.4350905480088123
chr9	34409700	34410700	0.2868293918038149
chr9	34409800	34410800	-0.019017689134022246
chr9	34409900	34410900	0.7031899975421714
chr9	34410000	34411000	0.3044690507397346
chr9	34410100	34411100	0.6571948948536219
chr9	34410200	34411200	0.9502020734226264
chr9	34410300	34411300	0.928825182883006
chr9	34410400	34411400	1.35821060252347
chr9	34410500	34411500	1.3746944804438723
chr9	34410600	34411600	1.8225787885646672
chr9	34412600	34413600	0.021217872186386325
chr9	34412700	34413700	0.4962125194858466
chr9	34412800	34413800	1.0423358558190816
chr9	34412900	34413900	1.0756452146902338
chr9	34413000	34414000	1.247868533627532
chr9	34413100	34414100	1.5182436556085372
chr9	34413200	34414200	1.4836181201433063
chr9	34413300	34414300	1.4619651023393572
chr9	34413400	34414400	1.4348727409345243
chr9	34413500	34414500	0.916779771319045
chr9	34414500	34415500	1.7796509461282433
chr9	34414600	34415600	1.89846302382898
chr9	34414700	34415700	2.02932048563002
chr9	34414800	34415800	2.0648605867385363
chr9	34414900	34415900	2.028443951809264
chr9	34415000	34416000	1.7439024457711345
chr9	34415100	34416100	1.5605855213018045
chr9	34415200	34416200	1.6886722344423573
chr9	34416900	34417900	3.5550559735513882
chr9	34417000	34418000	4.051667887356526
chr9	34417100	34418100	3.5994535166787665
chr9	34417200	34418200	2.5042910036104185
chr9	34417300	34418300	1.7301704687476134
chr9	34417400	34418400	1.773347733950384
chr9	34417500	34418500	1.6857696605024273
chr9	34417600	34418600	1.931901632311166
chr9	34417700	34418700	1.2172856979783453
chr9	34417800	34418800	0.2996512553373906
chr9	34417900	34418900	0.5186004943241844
chr9	34418000	34419000	-0.2709805930116248
chr9	34418100	34419100	-0.567361621981066
chr9	34418200	34419200	-0.24741980464826985
chr9	34418300	34419300	0.10105603689153053
chr9	34418400	34419400	0.29815477546543656
chr9	34418500	34419500	0.64401799351822
chr9	34418600	34419600	0.5204661111190474
chr9	34418700	34419700	0.502992341269732
chr9	34418800	34419800	0.6205811027743955
chr9	34418900	34419900	0.530202070682043
chr9	34419000	34420000	0.8066887065781241
chr9	34419100	34420100	0.5077475928345753
chr9	34419200	34420200	0.31144678392369096
chr9	34419300	34420300	0.20485340564941987
chr9	34419400	34420400	0.24874720558297364
chr9	34419500	34420500	0.2261717007714732
chr9	34419600	34420600	-0.20003323647862256
chr9	34419700	34420700	0.5947650069547591
chr9	34419800	34420800	1.316798897992464
chr9	34419900	34420900	1.3725948257463163
chr9	34420000	34421000	1.4579712048952957
chr9	34421100	34422100	2.1525654212155265
chr9	34421200	34422200	1.8623790763087524
chr9	34421300	34422300	1.803003592096916
chr9	34421400	34422400	2.1295597225373344
chr9	34421500	34422500	2.0956516839954915
chr9	34421600	34422600	2.102754854821921
chr9	34421700	34422700	2.2863762165255364
chr9	34421800	34422800	1.9083678348769664
chr9	34421900	34422900	1.9248202944654855
chr9	34422000	34423000	1.6857625208670486
chr9	34422100	34423100	1.8238739235759969
chr9	34422200	34423200	2.452274117660045
chr9	34422300	34423300	2.9869498294867687
chr9	34422400	34423400	3.0197818689584346
chr9	34422500	34423500	2.7194743476843644
chr9	34422600	34423600	2.282836487071012
chr9	34422700	34423700	2.0148917396899275
chr9	34422800	34423800	2.397720819974162
chr9	34422900	34423900	2.8432073255835526
chr9	34423000	34424000	2.8738037829959393
chr9	34423100	34424100	2.399141065614337
chr9	34423200	34424200	2.349255042432336
chr9	34423300	34424300	1.8741868832187467
chr9	34423400	34424400	2.012036780472455
chr9	34423500	34424500	1.8682908723182248
chr9	34423600	34424600	2.431754268493922
chr9	34423700	34424700	2.544120754817908
chr9	34423800	34424800	2.6065692726741125
chr9	34423900	34424900	2.412429557504361
chr9	34424000	34425000	2.0186807585499653
chr9	34424100	34425100	2.611114916368753
chr9	34424200	34425200	2.617927610764237
chr9	34424300	34425300	2.050818492221099
chr9	34424400	34425400	1.6199801172741983
chr9	34424500	34425500	2.317077122574489
chr9	34424600	34425600	1.9600228271200055
chr9	34424700	34425700	1.9419622989297487
chr9	34424800	34425800	1.937336591610946
chr9	34424900	34425900	2.370422028055512
chr9	34425000	34426000	2.854167569311959
chr9	34425100	34426100	2.2477829805339136
chr9	34425200	34426200	2.1247626349243016
chr9	34425300	34426300	2.710910236739582
chr9	34425400	34426400	2.517444526767559
chr9	34425500	34426500	2.45912674018016
chr9	34425600	34426600	1.7768350315789834
chr9	34425700	34426700	2.2971196827399902
chr9	34425800	34426800	1.9367683324667837
chr9	34425900	34426900	1.3546840638290993
chr9	34426000	34427000	1.4105721310417838
chr9	34426100	34427100	1.6832408244326345
chr9	34426200	34427200	1.3013058715670311
chr9	34426300	34427300	1.6508921245417063
chr9	34426400	34427400	2.006557387588104
chr9	34426500	34427500	1.396769656599296
chr9	34426600	34427600	2.213937688384894
chr9	34426700	34427700	2.2962873116704743
chr9	34426800	34427800	2.013761466877035
chr9	34426900	34427900	2.647199522939235
chr9	34427000	34428000	2.7399104305807787
chr9	34427100	34428100	2.6152184576870665
chr9	34427200	34428200	2.8105278101717084
chr9	34427300	34428300	2.138078506829624
chr9	34427400	34428400	2.089969875458336
chr9	34427500	34428500	2.5178305096811275
chr9	34427600	34428600	2.4312084345140192
chr9	34427700	34428700	1.63859138099225
chr9	34427800	34428800	1.819548061221897
chr9	34427900	34428900	0.6575855181939644
chr9	34428000	34429000	0.20422213236363437
chr9	34428100	34429100	0.5983646273472509
chr9	34428200	34429200	0.3001947721180431
chr9	34428300	34429300	0.6349952666062496
chr9	34428400	34429400	0.4021361623428259
chr9	34428500	34429500	-0.08099493150502696
chr9	34428600	34429600	-0.03559238517100405
chr9	34428700	34429700	0.3648585106546376
chr9	34428800	34429800	0.498107074279177
chr9	34428900	34429900	1.2297309895498745
chr9	34429000	34430000	1.6750891479700922
chr9	34429100	34430100	1.5854261978346578
chr9	34429200	34430200	1.176219924532312
chr9	34429300	34430300	0.9208829751881804
chr9	34429400	34430400	1.1061488988906891
chr9	34429500	34430500	1.4744474575351354
chr9	34429600	34430600	1.3310398549550104
chr9	34430700	34431700	2.7399169599206
chr9	34430800	34431800	2.2075756427891435
chr9	34430900	34431900	1.9197485651931705
chr9	34431000	34432000	2.222275787055069
chr9	34431100	34432100	2.549123176004826
chr9	34431200	34432200	2.8456595249290664
chr9	34431300	34432300	2.9880608012795427
chr9	34431400	34432400	2.778532304113073
chr9	34431500	34432500	2.33881683452935
chr9	34431600	34432600	2.8874200137236703
chr9	34431700	34432700	2.724365230412725
chr9	34431800	34432800	3.5135298851573653
chr9	34431900	34432900	4.362926588501935
chr9	34432000	34433000	3.9256083901414227
chr9	34432100	34433100	3.327137185402857
chr9	34432200	34433200	2.6834617120034716
chr9	34432300	34433300	1.875679969984529
chr9	34432400	34433400	1.158514310261841
chr9	34432500	34433500	2.033536395981934
chr9	34432600	34433600	1.4478316916209109
chr9	34432700	34433700	0.9223353477015516
chr9	34432800	34433800	0.5406774883195801
chr9	34432900	34433900	-0.3597455033977616
chr9	34433000	34434000	-0.10571795106139205
chr9	34433100	34434100	0.2754989102618691
chr9	34434300	34435300	1.4264637995072702
chr9	34434400	34435400	1.5324394145005498
chr9	34434500	34435500	2.2913720315260324
chr9	34434600	34435600	2.5904128659215666
chr9	34434700	34435700	3.012167904116048
chr9	34434800	34435800	2.5281173868842
chr9	34434900	34435900	2.2213652625369065
chr9	34435000	34436000	2.833044283037236
chr9	34435100	34436100	2.0419584370994497
chr9	34435200	34436200	2.2249710349587533
chr9	34435300	34436300	1.5176043832954855
chr9	34435400	34436400	1.2778803972871031
chr9	34435500	34436500	1.0271628259377712
chr9	34435600	34436600	0.7590701374715698
chr9	34435700	34436700	0.39883158902823457
chr9	34435800	34436800	0.6657831000535366
chr9	34435900	34436900	0.34725922777137297
chr9	34436000	34437000	0.04293260279887379
chr9	34436100	34437100	0.519423648279506
chr9	34436200	34437200	-0.4471788214251529
chr9	34436300	34437300	0.7183159020252011
chr9	34436400	34437400	0.1969287121928309
chr9	34436500	34437500	-0.022551838638347584
chr9	34436600	34437600	-0.08960885973975713
chr9	34436700	34437700	-0.2143830358428888
chr9	34436800	34437800	-0.614056732274734
chr9	34436900	34437900	0.13171603326246933
chr9	34437000	34438000	-0.33359314921958777
chr9	34437100	34438100	-0.3065208447496168
chr9	34437200	34438200	0.8965595517316041
chr9	34437600	34438600	-0.25973926195604363
chr9	34437700	34438700	-0.14824012588274127
chr9	34437800	34438800	0.1568906775376445
chr9	34437900	34438900	-0.7062214086347802
chr9	34438000	34439000	-1.6696845639058504
chr9	34438100	34439100	-1.6248575436068151
chr9	34438200	34439200	-1.8502080725091248
chr9	34438300	34439300	-2.002902331383775
chr9	34438400	34439400	-2.808690440933742
chr9	34438500	34439500	-3.2717343006007438
chr9	34438600	34439600	-3.3062409899944423
chr9	34438700	34439700	-3.0861235318624862
chr9	34438800	34439800	-3.2775545751220583
chr9	34438900	34439900	-2.4214327613617543
chr9	34439000	34440000	-1.8402463870200285
chr9	34439100	34440100	-1.8045743157885308
chr9	34439200	34440200	-2.324704785497681
chr9	34439300	34440300	-2.025384071724611
chr9	34439400	34440400	-1.6215482148986926
chr9	34439500	34440500	-0.6954175270419602
chr9	34439600	34440600	0.17576703465045487
chr9	34439700	34440700	0.4555870013204586
chr9	34439800	34440800	0.8850229563407904
chr9	34439900	34440900	0.7042944327863256
chr9	34440000	34441000	0.41413349321817633
chr9	34440100	34441100	0.5539898543008251
chr9	34440200	34441200	1.9749222730888647
chr9	34440300	34441300	1.7216366714302929
chr9	34440400	34441400	1.4508791949501696
chr9	34440500	34441500	0.6894456765103762
chr9	34440600	34441600	0.3110475132523081
chr9	34440700	34441700	0.2289725276818209
chr9	34440800	34441800	0.10655461001628007
chr9	34440900	34441900	0.29489441223484875
chr9	34441000	34442000	0.8534488577351521
chr9	34441100	34442100	-0.18757102104802803
chr9	34441200	34442200	-0.9904450278881118
chr9	34441300	34442300	-0.7086129619186995
chr9	34441400	34442400	0.31590951494833563
chr9	34441500	34442500	1.5663785788964435
chr9	34441600	34442600	2.106474536131646
chr9	34441700	34442700	2.0140618726700747
chr9	34441800	34442800	1.7152173722315744
chr9	34441900	34442900	1.891590711878623
chr9	34442000	34443000	2.3582869245882487
chr9	34442100	34443100	3.3263680359138212
chr9	34442200	34443200	3.829780001181277
chr9	34442300	34443300	3.417132382510909
chr9	34442400	34443400	3.1117653115791186
chr9	34442500	34443500	1.8297997857319719
chr9	34442600	34443600	1.483538650969137
chr9	34442700	34443700	1.947185262329567
chr9	34442800	34443800	2.159687882824238
chr9	34442900	34443900	2.4449571482032284
chr9	34443000	34444000	2.3718445007814686
chr9	34443100	34444100	2.62242044638129
chr9	34443200	34444200	2.8237215961814286
chr9	34443300	34444300	2.735457597337383
chr9	34443400	34444400	2.5125983386001307
chr9	34443500	34444500	2.97487130883946
chr9	34443600	34444600	3.6777331542122833
chr9	34443700	34444700	3.2797402138951792
chr9	34443800	34444800	3.4182249709339314
chr9	34443900	34444900	2.7362551542385085
chr9	34444000	34445000	2.7551341304515518
chr9	34444100	34445100	2.850558329014678
chr9	34444200	34445200	2.5347969093484
chr9	34444300	34445300	2.9052605568692815
chr9	34444400	34445400	2.9000395131190526
chr9	34444500	34445500	3.35167184865944
chr9	34444600	34445600	2.3141580377971747
chr9	34444700	34445700	1.7312171641452705
chr9	34444800	34445800	1.7070763038318657
chr9	34444900	34445900	1.7956323701263732
chr9	34445000	34446000	1.0863132731657088
chr9	34445100	34446100	0.6069794152431006
chr9	34446200	34447200	2.2003970393523558
chr9	34446300	34447300	2.8438575819916165
chr9	34446400	34447400	2.4695781843788978
chr9	34446500	34447500	1.9584202694141364
chr9	34446600	34447600	3.0144494845572387
chr9	34446700	34447700	2.844514981067162
chr9	34446800	34447800	2.7587644209303264
chr9	34446900	34447900	2.7224816618333323
chr9	34447000	34448000	2.7473413498481083
chr9	34447100	34448100	2.6853153873009834
chr9	34447200	34448200	3.0920843537466918
chr9	34447300	34448300	2.209577861458408
chr9	34447400	34448400	2.144175866870252
chr9	34447500	34448500	2.796972769993776
chr9	34447600	34448600	2.153281723773903
chr9	34447700	34448700	1.9159874428505044
chr9	34447800	34448800	1.7645961193387794
chr9	34447900	34448900	2.424693372293857
chr9	34448000	34449000	2.4388296257026343
chr9	34448100	34449100	2.1119903433455263
chr9	34448200	34449200	1.7428523611017264
chr9	34448300	34449300	2.4215564170407133
chr9	34448400	34449400	2.984356802972492
chr9	34448500	34449500	2.419836899196626
chr9	34448600	34449600	2.6048896843437235
chr9	34448700	34449700	2.9035863109062103
chr9	34448800	34449800	2.9508223234988926
chr9	34448900	34449900	2.3030123697277918
chr9	34449000	34450000	1.7890934015199078
chr9	34449100	34450100	1.8047126657032764
chr9	34449200	34450200	2.4024621827571577
chr9	34449300	34450300	2.2929107559543978
chr9	34449400	34450400	2.2770665659828104
chr9	34450300	34451300	3.5343276403470734
chr9	34450400	34451400	3.6391683944202966
chr9	34450500	34451500	4.053600197181177
chr9	34450600	34451600	4.060286692223138
chr9	34450700	34451700	3.4329766510645268
chr9	34450800	34451800	3.635676767145352
chr9	34450900	34451900	3.6810418566011935
chr9	34451000	34452000	3.6334998557907126
chr9	34451100	34452100	3.563800706571409
chr9	34451200	34452200	3.55603966211754
chr9	34451300	34452300	3.7381972864855015
chr9	34451400	34452400	3.0936792767681656
chr9	34451500	34452500	2.956696205289699
chr9	34451600	34452600	3.2262791523674124
chr9	34451700	34452700	3.8620591857315048
chr9	34451800	34452800	3.3342183364655886
chr9	34451900	34452900	3.068004589120904
chr9	34452000	34453000	2.7823420226505173
chr9	34452100	34453100	2.892222676462552
chr9	34452200	34453200	2.953221773259972
chr9	34452300	34453300	3.0676514172562075
chr9	34452400	34453400	3.6808118309602698
chr9	34452500	34453500	3.246139313573075
chr9	34452600	34453600	3.1634726809444023
chr9	34452700	34453700	2.553175551972389
chr9	34452800	34453800	2.922790118366913
chr9	34452900	34453900	3.0198891387695874
chr9	34453000	34454000	3.0153288273668255
chr9	34453100	34454100	3.0860446951394667
chr9	34453200	34454200	3.2284852428822868
chr9	34453300	34454300	2.3487734204818627
chr9	34453400	34454400	2.1666914733268654
chr9	34453500	34454500	2.107422424238948
chr9	34453600	34454600	2.009192923565516
chr9	34453700	34454700	2.8169964329554515
chr9	34453800	34454800	2.793583371107523
chr9	34453900	34454900	2.963152758889381
chr9	34454000	34455000	3.4882481773171783
chr9	34454100	34455100	3.440915594237534
chr9	34454200	34455200	3.0641721115473985
chr9	34454300	34455300	3.559456408996406
chr9	34454400	34455400	3.4092432594361366
chr9	34454500	34455500	3.2651729283695774
chr9	34455000	34456000	2.1214315255363343
chr9	34455400	34456400	1.6089043412354358
chr9	34455500	34456500	1.9302612955913403
chr9	34455600	34456600	2.086535479061038
chr9	34455700	34456700	2.0560510412405058
chr9	34455800	34456800	1.9960355656389
chr9	34455900	34456900	1.7867434253074088
chr9	34456000	34457000	2.2013972381078517
chr9	34456100	34457100	2.51253852237232
chr9	34456200	34457200	1.7960017189151334
chr9	34456300	34457300	1.5943371414910847
chr9	34456400	34457400	1.828309046477797
chr9	34456500	34457500	1.766621161070988
chr9	34456600	34457600	2.4773952659638305
chr9	34456700	34457700	3.1260641691631044
chr9	34456800	34457800	3.886875257057623
chr9	34456900	34457900	4.447875554462765
chr9	34457000	34458000	5.1188614127839465
chr9	34457100	34458100	5.528336837887979
chr9	34457200	34458200	6.845384700199803
chr9	34457300	34458300	8.155233689804781
chr9	34457400	34458400	8.44267245721967
chr9	34457500	34458500	9.129565555853127
chr9	34457600	34458600	8.094008105455728
chr9	34457700	34458700	7.783659722362253
chr9	34457800	34458800	7.471872608808888
chr9	34457900	34458900	7.174431699165094
chr9	34458000	34459000	6.55166734792457
chr9	34458100	34459100	6.067830506121045
chr9	34458200	34459200	5.0996202213121595
chr9	34458300	34459300	3.843105759386775
chr9	34458400	34459400	3.793576190346943
chr9	34458500	34459500	2.652050504909865
chr9	34458600	34459600	3.480622967031899
chr9	34458700	34459700	3.514457970846892
chr9	34458800	34459800	3.466224842792958
chr9	34458900	34459900	3.551324577278536
chr9	34459000	34460000	3.163538926956939
chr9	34459100	34460100	2.6298531641038263
chr9	34459200	34460200	2.7576157870930085
chr9	34459300	34460300	2.8223090934440163
chr9	34459400	34460400	2.2965291967037254
chr9	34459500	34460500	2.3703325724479254
chr9	34459600	34460600	2.0412261719844778
chr9	34459700	34460700	2.087173488753841
chr9	34459800	34460800	2.098331556754921
chr9	34459900	34460900	2.0286606753016696
chr9	34460000	34461000	2.5670336421785582
chr9	34460100	34461100	2.5752330580183376
chr9	34460200	34461200	2.5333911852783007
chr9	34460300	34461300	3.1997604498214263
chr9	34460400	34461400	3.382589253888303
chr9	34460500	34461500	2.884055968639271
chr9	34460600	34461600	2.5158020747415675
chr9	34460700	34461700	2.12025713273385
chr9	34460800	34461800	1.8987573913945053
chr9	34460900	34461900	1.9224360057336831
chr9	34461000	34462000	1.3751402954265324
chr9	34461100	34462100	1.816030545052652
chr9	34461200	34462200	1.6054787693954122
chr9	34461300	34462300	0.5271421720460352
chr9	34461400	34462400	0.4231053834570498
chr9	34461500	34462500	0.612991893167771
chr9	34461600	34462600	1.3358329872982604
chr9	34461700	34462700	1.322570372801902
chr9	34461800	34462800	1.5291582162842603
chr9	34461900	34462900	0.8688250270417525
chr9	34462000	34463000	0.7342286408037593
chr9	34462100	34463100	0.4105045387096678
chr9	34462200	34463200	0.6178180238152542
chr9	34462300	34463300	1.1323319097266489
chr9	34462400	34463400	1.1574451892792157
chr9	34462500	34463500	1.5077707766620454
chr9	34462600	34463600	1.7845914109091627
chr9	34462700	34463700	1.5559368220366565
chr9	34462800	34463800	0.913847968449807
chr9	34462900	34463900	1.306327834700262
chr9	34463000	34464000	1.3337281899673636
chr9	34463100	34464100	1.1876027295941392
chr9	34463200	34464200	1.3974371528858391
chr9	34463300	34464300	1.3217586457812245
chr9	34463400	34464400	0.9653846737956344
chr9	34463500	34464500	1.387016917919382
chr9	34463600	34464600	0.5627448493041429
chr9	34463700	34464700	1.184144938917606
chr9	34463800	34464800	1.7175608875505142
chr9	34463900	34464900	2.216481288740724
chr9	34464000	34465000	2.244652966552948
chr9	34464100	34465100	2.791254817912488
chr9	34464200	34465200	2.1564212656791057
chr9	34464300	34465300	2.3979432952634845
chr9	34464400	34465400	2.2121608475860857
chr9	34464500	34465500	1.6966992471151758
chr9	34464600	34465600	1.8390409069418543
chr9	34464700	34465700	1.278731448675828
chr9	34464800	34465800	0.8932772598001629
chr9	34464900	34465900	0.4412796103321089
chr9	34465000	34466000	0.5083139659235122
chr9	34465100	34466100	0.5370027524191279
chr9	34465200	34466200	1.0757387672485808
chr9	34465300	34466300	0.20634897440424
chr9	34465400	34466400	0.6030788460341888
chr9	34465500	34466500	0.7580043553878514
chr9	34465600	34466600	0.6502627491871941
chr9	34465700	34466700	0.4741027480842172
chr9	34465800	34466800	0.4085662000446301
chr9	34465900	34466900	0.35081077793641063
chr9	34466000	34467000	0.7505712436896438
chr9	34466100	34467100	0.10012845867704263
chr9	34466200	34467200	-0.07888368249649437
chr9	34466300	34467300	0.7564336041824605
chr9	34466400	34467400	0.7993801938084659
chr9	34466500	34467500	1.0517204074208528
chr9	34466600	34467600	1.3554003009150832
chr9	34466700	34467700	1.6618423908553517
chr9	34466800	34467800	2.2896711595008994
chr9	34466900	34467900	2.195433621403237
chr9	34467000	34468000	1.5895224583060954
chr9	34467100	34468100	1.8938577496795568
chr9	34467200	34468200	1.928060532981728
chr9	34467300	34468300	1.6575858018585348
chr9	34467500	34468500	1.6542766819681751
chr9	34467600	34468600	1.441887526414297
chr9	34467700	34468700	1.3370067710991198
chr9	34467800	34468800	0.790171279436711
chr9	34469300	34470300	1.8557773099141803
chr9	34469400	34470400	1.3993369538715097
chr9	34469500	34470500	1.3723978365211127
chr9	34469600	34470600	1.316944590355165
chr9	34469700	34470700	1.3394179471296264
chr9	34469800	34470800	1.0861467559913738
chr9	34469900	34470900	0.89337099793485
chr9	34470000	34471000	1.3937752627470605
chr9	34470100	34471100	0.8450044859998653
chr9	34470200	34471200	0.5724164329682825
chr9	34470300	34471300	0.3861277863471484
chr9	34470400	34471400	0.8173592182478342
chr9	34471500	34472500	1.4914987472490229
chr9	34471600	34472600	0.6848956224179878
chr9	34471700	34472700	0.20898826871469045
chr9	34471800	34472800	-0.397486437884406
chr9	34471900	34472900	-1.058447825246933
chr9	34472000	34473000	-0.7441784690722388
chr9	34472100	34473100	-0.7284584247992894
chr9	34472200	34473200	-0.7574138333737664
chr9	34472300	34473300	-0.5868805556718015
chr9	34472400	34473400	0.2951691886828431
chr9	34472500	34473500	0.5833456454972151
chr9	34472600	34473600	1.241684377428412
chr9	34472700	34473700	1.408431692294306
chr9	34472800	34473800	1.840400940835696
chr9	34472900	34473900	2.5216456431517424
chr9	34473000	34474000	2.0675451325868486
chr9	34473100	34474100	2.0409881955832456
chr9	34473200	34474200	2.24066481064894
chr9	34473300	34474300	2.2684557035966817
chr9	34473400	34474400	1.7677908982685735
chr9	34473500	34474500	1.4850661324851608
chr9	34474600	34475600	0.8715212584604438
chr9	34474700	34475700	0.3929736285978223
chr9	34474800	34475800	0.4022001468592987
chr9	34474900	34475900	0.7734944837595502
chr9	34475000	34476000	0.3595653573966464
chr9	34475100	34476100	0.6857608283849272
chr9	34475200	34476200	0.4319031070002027
chr9	34475300	34476300	1.4953727274440578
chr9	34475400	34476400	1.5058402604895835
chr9	34475500	34476500	1.7825020738014894
chr9	34475600	34476600	1.6772453879172484
chr9	34475700	34476700	2.094713526103728
chr9	34475800	34476800	2.6883066567501204
chr9	34475900	34476900	2.611598718208329
chr9	34476000	34477000	3.1586758289893875
chr9	34476100	34477100	2.9304592435651813
chr9	34476200	34477200	2.588816911354954
chr9	34476300	34477300	1.7706095245149749
chr9	34476400	34477400	1.06229001115095
chr9	34476500	34477500	0.8187107156858955
chr9	34476600	34477600	0.4492761144582521
chr9	34476700	34477700	0.4301821140821782
chr9	34476800	34477800	0.02792882689216219
chr9	34476900	34477900	-0.3363162977005173
chr9	34478000	34479000	1.0905447247326427
chr9	34478100	34479100	1.2139685464882752
chr9	34478200	34479200	1.9304105892733558
chr9	34478300	34479300	2.6145294287607452
chr9	34478400	34479400	2.5831032115678325
chr9	34478500	34479500	2.411078083347104
chr9	34478600	34479600	1.9370392898569209
chr9	34478700	34479700	1.4805867580666543
chr9	34478800	34479800	1.6179336448619004
chr9	34478900	34479900	1.9560825297494235
chr9	34479000	34480000	1.3987067416016647
chr9	34479100	34480100	1.1164950543560146
chr9	34479200	34480200	0.9035738787391449
chr9	34480300	34481300	1.4285493675519023
chr9	34480400	34481400	1.104370080574733
chr9	34480500	34481500	-0.009129362520043306
chr9	34480600	34481600	-0.3065120025928593
chr9	34480700	34481700	-0.9547714541567056
chr9	34480800	34481800	-2.3674891700266514
chr9	34480900	34481900	-3.109265341739762
chr9	34481000	34482000	-3.9003340161111315
chr9	34481100	34482100	-3.7186026069760247
chr9	34481200	34482200	-4.625435308421332
chr9	34481300	34482300	-4.635459700423043
chr9	34481400	34482400	-4.832918392892168
chr9	34481500	34482500	-4.093057601964712
chr9	34481600	34482600	-4.1829503390377685
chr9	34481700	34482700	-4.84638637110751
chr9	34481800	34482800	-3.935615293199556
chr9	34481900	34482900	-1.8170124583867044
chr9	34482000	34483000	-1.1541075941315302
chr9	34482100	34483100	-0.9851402277283492
chr9	34482200	34483200	-1.2404292047174554
chr9	34482300	34483300	-1.6353425411483244
chr9	34482400	34483400	-1.1013502822543868
chr9	34482500	34483500	-0.4044367504546877
chr9	34482600	34483600	-0.3997950341950598
chr9	34482700	34483700	0.3860009238330254
chr9	34482800	34483800	0.4021964510983509
chr9	34482900	34483900	0.3144450169557474
chr9	34483000	34484000	0.598848243833649
chr9	34483100	34484100	0.4224293639855707
chr9	34483200	34484200	0.6617921188174364
chr9	34483300	34484300	1.2186007511837031
chr9	34483400	34484400	1.0508867169659424
chr9	34483500	34484500	0.6364728892241008
chr9	34483600	34484600	1.3250164850409936
chr9	34483700	34484700	1.6742638165842545
chr9	34483800	34484800	1.4964562944601043
chr9	34483900	34484900	1.6708195442189282
chr9	34484000	34485000	1.1254485713577485
chr9	34484100	34485100	1.0663445620843508
chr9	34484200	34485200	1.7582835503793954
chr9	34484300	34485300	1.854729980394135
chr9	34484400	34485400	1.7672341767345632
chr9	34484500	34485500	1.4991184203690284
chr9	34484600	34485600	1.549743721069806
chr9	34484700	34485700	1.2493113899965305
chr9	34484800	34485800	1.771969523687868
chr9	34484900	34485900	1.1928873943800302
chr9	34485000	34486000	2.1971861740734964
chr9	34485100	34486100	1.986954676996993
chr9	34485200	34486200	0.8791396421132084
chr9	34485300	34486300	1.183326378271372
chr9	34485400	34486400	1.3360829117336792
chr9	34485500	34486500	1.489545156953652
chr9	34485600	34486600	1.2294891083090294
chr9	34485700	34486700	1.0255124771241932
chr9	34485800	34486800	0.704263050592096
chr9	34485900	34486900	1.1305979252541178
chr9	34486000	34487000	0.5997463160834686
chr9	34486100	34487100	1.0806728675502126
chr9	34486200	34487200	1.7315194395535347
chr9	34486300	34487300	2.021728999148054
chr9	34486400	34487400	2.1172312934765505
chr9	34486500	34487500	2.6830252897831004
chr9	34486600	34487600	2.9375396490240835
chr9	34486700	34487700	3.071763421152163
chr9	34486800	34487800	2.914594950719488
chr9	34486900	34487900	2.3788288055604503
chr9	34487000	34488000	2.189107505993019
chr9	34487100	34488100	1.7554260116298144
chr9	34487200	34488200	1.3609830362074251
chr9	34487300	34488300	0.20088840932953808
chr9	34487400	34488400	0.2427061842167845
chr9	34487500	34488500	-0.17129700335927678
chr9	34487600	34488600	-0.14029732549822838
chr9	34487700	34488700	0.08929508899270615
chr9	34487800	34488800	1.0900864379557422
chr9	34487900	34488900	1.5922247242219305
chr9	34488000	34489000	1.864123339011931
chr9	34488100	34489100	2.507943148833047
chr9	34488200	34489200	2.7026086816896546
chr9	34488300	34489300	2.900160363347696
chr9	34488400	34489400	2.307514219522044
chr9	34488500	34489500	2.509274936765105
chr9	34488600	34489600	2.19117456473952
chr9	34488700	34489700	2.569769570213118
chr9	34488800	34489800	2.1457455615236922
chr9	34488900	34489900	2.1467269462464857
chr9	34489000	34490000	1.67259591713315
chr9	34489100	34490100	1.64505674175908
chr9	34489200	34490200	1.4594537344751684
chr9	34489300	34490300	1.9307984825848064
chr9	34489400	34490400	2.3439066183384707
chr9	34489500	34490500	2.3275993021940744
chr9	34489600	34490600	2.278014092120498
chr9	34489700	34490700	1.0140619617703817
chr9	34489800	34490800	0.6299161054069711
chr9	34489900	34490900	0.3107369260396303
chr9	34490000	34491000	1.1954675718004797
chr9	34490100	34491100	0.9656488473558059
chr9	34490200	34491200	0.8766781108748735
chr9	34490300	34491300	0.9651866027097984
chr9	34490400	34491400	0.7473092093441914
chr9	34490500	34491500	0.9873776325939052
chr9	34490600	34491600	1.116297948767776
chr9	34490700	34491700	1.6295939269880082
chr9	34490800	34491800	1.5747224211816526
chr9	34490900	34491900	1.9232182995514389
chr9	34491000	34492000	0.6126769586407456
chr9	34491100	34492100	0.4287466226101772
chr9	34491200	34492200	0.7400301139766916
chr9	34491300	34492300	0.4357054809706447
chr9	34491400	34492400	0.4271383809286496
chr9	34491500	34492500	0.03988463443712868
chr9	34493600	34494600	1.486013883053139
chr9	34493700	34494700	2.004517712466485
chr9	34493800	34494800	1.6321825567188444
chr9	34493900	34494900	1.5909469491808723
chr9	34494000	34495000	1.3910899751365728
chr9	34494100	34495100	1.1295686300091434
chr9	34494200	34495200	0.9653974459119824
chr9	34494300	34495300	1.046288924844393
chr9	34494400	34495400	0.8255546559105496
chr9	34494500	34495500	0.6208631951752739
chr9	34494600	34495600	0.719633848347561
chr9	34494700	34495700	0.6395801649154023
chr9	34494800	34495800	1.1170028416095041
chr9	34494900	34495900	1.0107836847642144
chr9	34495000	34496000	1.487446029638791
chr9	34495100	34496100	1.7877714193803191
chr9	34495200	34496200	1.977108893572571
chr9	34495300	34496300	2.021737916139938
chr9	34495400	34496400	2.7366586451993324
chr9	34495500	34496500	2.532822412219424
chr9	34495600	34496600	2.461368279934164
chr9	34495700	34496700	1.82273283477218
chr9	34495800	34496800	1.1338145046850974
chr9	34495900	34496900	1.4244783554584577
chr9	34496000	34497000	1.023069383578765
chr9	34496100	34497100	1.3125980999181064
chr9	34496200	34497200	1.6458627368030128
chr9	34496300	34497300	1.4939989440641854
chr9	34496400	34497400	0.644675586320177
chr9	34496500	34497500	0.5549676611471442
chr9	34496600	34497600	0.8638835126494707
chr9	34496700	34497700	1.094369539896031
chr9	34496800	34497800	1.887900888622
chr9	34496900	34497900	1.9542918723868776
chr9	34497000	34498000	2.273844133476025
chr9	34497100	34498100	1.896470631272028
chr9	34497200	34498200	1.3632618829874292
chr9	34497300	34498300	1.0883458316610295
chr9	34497400	34498400	1.7416362830272278
chr9	34497500	34498500	1.9389614436429663
chr9	34497600	34498600	1.7826413484938028
chr9	34497700	34498700	1.6285877934163988
chr9	34497800	34498800	1.808545171436478
chr9	34497900	34498900	1.964073585359674
chr9	34498000	34499000	2.008339768062646
chr9	34498100	34499100	1.6919114248512064
chr9	34498200	34499200	1.7805275315773588
chr9	34498300	34499300	2.173792175848161
chr9	34498400	34499400	2.0123999470468665
chr9	34498500	34499500	2.3746064701024103
chr9	34498600	34499600	2.398832218822106
chr9	34498700	34499700	2.5787972487136672
chr9	34498800	34499800	2.17055740496153
chr9	34498900	34499900	2.094362552651402
chr9	34499000	34500000	1.9115675818938118
chr9	34499100	34500100	2.2876066336949155
chr9	34499200	34500200	2.7221506340477
chr9	34499300	34500300	2.402669938942632
chr9	34499400	34500400	2.5866128450231787
chr9	34499500	34500500	2.653671162669238
chr9	34499600	34500600	1.9928026100443608
chr9	34499700	34500700	2.2121172796093047
chr9	34499800	34500800	2.0965213035893187
chr9	34499900	34500900	1.581185297096681
chr9	34500000	34501000	1.160423672144052
chr9	34500100	34501100	1.5368851877988643
chr9	34500200	34501200	1.5002230381373178
chr9	34500300	34501300	1.8966770226437064
chr9	34500400	34501400	0.9989650700785512
chr9	34500500	34501500	0.6997641646912458
chr9	34500600	34501600	1.5131426211745758
chr9	34500700	34501700	2.268817995595853
chr9	34500800	34501800	2.408921408505716
chr9	34500900	34501900	3.0454719403889974
chr9	34501000	34502000	3.4859144142479055
chr9	34501100	34502100	3.2849578799001664
chr9	34501200	34502200	3.0711114289383405
chr9	34501300	34502300	2.840959029429561
chr9	34501400	34502400	3.7547095072956167
chr9	34501500	34502500	3.625128807756946
chr9	34501600	34502600	3.9341606575146377
chr9	34501700	34502700	3.3513539729896737
chr9	34501800	34502800	3.866707872871844
chr9	34501900	34502900	3.51352773379976
chr9	34502000	34503000	3.98844786257131
chr9	34502100	34503100	3.240786349230913
chr9	34502200	34503200	3.357826833014092
chr9	34502300	34503300	3.2902132702969067
chr9	34502400	34503400	2.9586841883577786
chr9	34502500	34503500	2.833674672427013
chr9	34502600	34503600	2.5951600285457186
chr9	34502700	34503700	2.714436924019052
chr9	34502800	34503800	1.9378546848473364
chr9	34502900	34503900	2.2103371264909275
chr9	34503000	34504000	1.5685960451473226
chr9	34503100	34504100	2.1744017188857776
chr9	34503200	34504200	2.2881819875178198
chr9	34503300	34504300	2.5160856517202985
chr9	34503400	34504400	2.4622304033770104
chr9	34503500	34504500	3.1600428819172177
chr9	34503600	34504600	3.307541795723107
chr9	34503700	34504700	3.129241679177816
chr9	34503800	34504800	3.407358369557123
chr9	34503900	34504900	3.4103993842426465
chr9	34504000	34505000	3.6318139401772336
chr9	34504100	34505100	3.7161441153711565
chr9	34504200	34505200	3.9187143919101945
chr9	34504300	34505300	3.5421723389109627
chr9	34504400	34505400	3.3366047175486853
chr9	34504500	34505500	2.706766752923516
chr9	34504600	34505600	2.1056435768401567
chr9	34504700	34505700	2.0804564932537137
chr9	34504800	34505800	2.721131751834439
chr9	34504900	34505900	2.9002965202289617
chr9	34505000	34506000	2.865374441468959
chr9	34505100	34506100	3.749547414312613
chr9	34505200	34506200	3.0445154194204247
chr9	34505300	34506300	3.17247787484022
chr9	34505400	34506400	3.1445511098513608
chr9	34505500	34506500	2.5649069136015084
chr9	34505600	34506600	2.9476976877966816
chr9	34505700	34506700	3.041243024964432
chr9	34505800	34506800	2.6414963739355133
chr9	34505900	34506900	2.7390477417891472
chr9	34506000	34507000	3.1895557455464165
chr9	34506100	34507100	2.4779251370177904
chr9	34506200	34507200	2.582170134816287
chr9	34506300	34507300	2.214524868587552
chr9	34506400	34507400	2.319418389619744
chr9	34506500	34507500	2.6327468684681627
chr9	34506600	34507600	2.6768307952439407
chr9	34506700	34507700	2.7864424410631794
chr9	34506800	34507800	2.5060703528431247
chr9	34506900	34507900	1.6396715786170049
chr9	34507000	34508000	1.2194416795361225
chr9	34507100	34508100	0.8320960867016247
chr9	34507200	34508200	1.0426441762500065
chr9	34507300	34508300	1.7234759752775448
chr9	34507400	34508400	1.8717651008116936
chr9	34507500	34508500	2.466749269381914
chr9	34507600	34508600	1.756405071204903
chr9	34507700	34508700	1.3939174235436025
chr9	34507800	34508800	1.5593823120388546
chr9	34507900	34508900	2.0962311623301795
chr9	34508000	34509000	2.1779811365028303
chr9	34508100	34509100	2.640999414190349
chr9	34508200	34509200	3.030507910509282
chr9	34508300	34509300	2.789013949690121
chr9	34508400	34509400	2.786919604858866
chr9	34508500	34509500	2.3186634885102597
chr9	34508600	34509600	2.8688627268776536
chr9	34508700	34509700	3.029582003322687
chr9	34508800	34509800	2.80287911063167
chr9	34508900	34509900	2.754642265583035
chr9	34509000	34510000	2.095428674076075
chr9	34509100	34510100	2.144186047056139
chr9	34509200	34510200	1.597121077784588
chr9	34509300	34510300	1.827628796007006
chr9	34509400	34510400	1.4945026088887208
chr9	34509500	34510500	2.0880907178284507
chr9	34509600	34510600	2.1611614086801283
chr9	34509700	34510700	2.3953802134777566
chr9	34509800	34510800	1.7683353064110419
chr9	34509900	34510900	1.3747649088734897
chr9	34510000	34511000	1.9163530309696533
chr9	34510100	34511100	2.3258260930683945
chr9	34510200	34511200	2.281680919472501
chr9	34510300	34511300	1.9204519640745368
chr9	34510400	34511400	2.3170445285720302
chr9	34510500	34511500	2.3770619765324046
chr9	34510600	34511600	2.3196477023701108
chr9	34510700	34511700	1.2431413996336378
chr9	34510800	34511800	2.0849815792280912
chr9	34510900	34511900	2.1390857668648016
chr9	34511000	34512000	1.5690344425535316
chr9	34511100	34512100	0.4023302682818277
chr9	34511200	34512200	0.6960372850823675
chr9	34511300	34512300	0.6184409634650131
chr9	34511400	34512400	0.3740241384278392
chr9	34511500	34512500	0.2780751558527264
chr9	34511600	34512600	0.005623125726886007
chr9	34511700	34512700	0.8651197814302692
chr9	34511800	34512800	0.7286965701675028
chr9	34511900	34512900	0.5915706294733791
chr9	34512000	34513000	1.0589399812452296
chr9	34512100	34513100	1.3152856285845071
chr9	34512200	34513200	1.0115965340052515
chr9	34512300	34513300	0.9750437427015234
chr9	34512400	34513400	1.0239270513695338
chr9	34512500	34513500	0.8799957629673512
chr9	34512600	34513600	1.263993094016754
chr9	34512700	34513700	1.3324317997693589
chr9	34512800	34513800	1.2872154059999652
chr9	34512900	34513900	1.6278088740254055
chr9	34513000	34514000	1.8237639382717523
chr9	34513100	34514100	1.7674077305198626
chr9	34513200	34514200	2.3676134873232586
chr9	34513300	34514300	2.6962389589250386
chr9	34513400	34514400	2.8566811751652508
chr9	34513500	34514500	2.7060328249665706
chr9	34513600	34514600	2.8558922570161127
chr9	34513700	34514700	2.853141838379086
chr9	34513800	34514800	3.57732640876688
chr9	34513900	34514900	3.4079703058733983
chr9	34514000	34515000	3.20992210752395
chr9	34514100	34515100	3.5807014849304597
chr9	34514200	34515200	3.143015796040312
chr9	34514300	34515300	2.8513687458849737
chr9	34514400	34515400	2.92602154866432
chr9	34514500	34515500	2.881750146640175
chr9	34514600	34515600	2.9735777015511475
chr9	34514700	34515700	2.5868779260518817
chr9	34514800	34515800	2.1389048375140325
chr9	34514900	34515900	2.7860214063375506
chr9	34515000	34516000	2.7316151899393235
chr9	34515100	34516100	2.741809097798393
chr9	34515200	34516200	3.2526256509867686
chr9	34515300	34516300	3.3908283538222146
chr9	34515400	34516400	3.6440767511349668
chr9	34515500	34516500	3.779379726848145
chr9	34515600	34516600	3.6631565357198825
chr9	34515700	34516700	4.1429390373360215
chr9	34515800	34516800	3.5490383828883343
chr9	34515900	34516900	3.1350181915759783
chr9	34516000	34517000	2.902260951414274
chr9	34516100	34517100	3.1309967121710343
chr9	34516200	34517200	1.970373265240208
chr9	34516300	34517300	1.5603928357287986
chr9	34516400	34517400	0.5369382860990228
chr9	34516500	34517500	0.8950980158500537
chr9	34516600	34517600	0.6479217503929263
chr9	34516700	34517700	0.5471139196666576
chr9	34516800	34517800	0.5487338501906748
chr9	34516900	34517900	0.5840224152979884
chr9	34517000	34518000	0.9730492408078127
chr9	34517100	34518100	0.6814778610505815
chr9	34517200	34518200	1.7950996661390803
chr9	34517300	34518300	2.177020695065706
chr9	34517400	34518400	2.4411312760368435
chr9	34517500	34518500	2.3810400486527
chr9	34517600	34518600	2.6097637191651466
chr9	34517700	34518700	2.2891586544952767
chr9	34517800	34518800	2.2488709448045228
chr9	34517900	34518900	2.132563072710433
chr9	34518000	34519000	1.80979673250459
chr9	34518100	34519100	1.6552285765250088
chr9	34518200	34519200	0.8902505954731276
chr9	34518300	34519300	1.3216183834146495
chr9	34518400	34519400	2.1160776234625143
chr9	34518500	34519500	2.095133932281256
chr9	34518600	34519600	1.8764982097342144
chr9	34518700	34519700	2.3879880284062027
chr9	34518800	34519800	2.612929973828272
chr9	34518900	34519900	2.336961617096413
chr9	34519000	34520000	2.5064380623702376
chr9	34519100	34520100	2.7264320015218604
chr9	34519200	34520200	3.2465032673271708
chr9	34519300	34520300	2.6039675935731643
chr9	34519400	34520400	2.4214384608352044
chr9	34519500	34520500	1.9089020166769823
chr9	34519600	34520600	2.191666740302464
chr9	34519700	34520700	1.8659792458059767
chr9	34519800	34520800	1.8227305026712908
chr9	34519900	34520900	1.8788307968527624
chr9	34520000	34521000	1.8660587973539986
chr9	34520100	34521100	1.975324301075256
chr9	34520200	34521200	1.3679783972892812
chr9	34520300	34521300	1.4098847618232069
chr9	34520400	34521400	1.3549623559906536
chr9	34520500	34521500	1.7625434320553393
chr9	34520600	34521600	1.6509511462532886
chr9	34520700	34521700	2.0025444530074608
chr9	34520800	34521800	2.1182374202938656
chr9	34521300	34522300	3.3570234185380845
chr9	34521400	34522400	3.5646177216531734
chr9	34521500	34522500	3.676139151968045
chr9	34521600	34522600	3.347364351710275
chr9	34521700	34522700	3.1618650670365427
chr9	34521800	34522800	4.309187230485052
chr9	34521900	34522900	4.0545420287860665
chr9	34522000	34523000	4.190216289284187
chr9	34522100	34523100	4.169385385874635
chr9	34522200	34523200	3.431672387873267
chr9	34522300	34523300	3.609034485270824
chr9	34522400	34523400	3.5384307387754035
chr9	34522500	34523500	3.2810746904689783
chr9	34522600	34523600	3.5786782539612534
chr9	34522700	34523700	3.5030555479416576
chr9	34522800	34523800	2.4532733216363005
chr9	34522900	34523900	2.1687967699969466
chr9	34523000	34524000	2.1486006523461145
chr9	34523100	34524100	1.6444596214731035
chr9	34523200	34524200	1.6969474700127083
chr9	34523300	34524300	1.4829031065694602
chr9	34523400	34524400	1.6393933442016608
chr9	34523500	34524500	1.8301812823155248
chr9	34523600	34524600	1.1193955586646331
chr9	34523700	34524700	1.3401292171864143
chr9	34523800	34524800	1.5351800650127052
chr9	34523900	34524900	1.4938977856012343
chr9	34524000	34525000	2.0518237809710826
chr9	34524100	34525100	2.3464087356309435
chr9	34524200	34525200	2.1736306969083685
chr9	34524300	34525300	1.9047869083875104
chr9	34524400	34525400	1.8194821344947567
chr9	34526800	34527800	-0.2989653025081344
chr9	34526900	34527900	-0.5587269566540679
chr9	34527000	34528000	0.0059245869960421315
chr9	34527100	34528100	-0.21124608260876107
chr9	34527600	34528600	-0.8107718329981375
chr9	34527700	34528700	-0.6802988730719026
chr9	34527800	34528800	-0.9225788562182162
chr9	34527900	34528900	-0.5965959630668256
chr9	34528000	34529000	-0.5615935992312115
chr9	34528100	34529100	0.2322933656597889
chr9	34528200	34529200	-0.12220431219868845
chr9	34528300	34529300	0.14065499912122886
chr9	34528400	34529400	0.9586679710322789
chr9	34528500	34529500	0.5013572836818669
chr9	34528600	34529600	0.4771222019388789
chr9	34528700	34529700	-0.3317213406780189
chr9	34528800	34529800	-0.9239197242552752
chr9	34528900	34529900	-1.177968886171143
chr9	34529000	34530000	-1.2985114704967986
chr9	34529100	34530100	-1.7884800400063543
chr9	34529200	34530200	-1.5405952297122083
chr9	34529300	34530300	-1.7428087870628093
chr9	34529400	34530400	-2.3461594584670475
chr9	34529500	34530500	-2.1294932408431406
chr9	34529600	34530600	-1.8293625012500432
chr9	34529700	34530700	-0.6428003670448352
chr9	34529800	34530800	-0.014137069604748575
chr9	34529900	34530900	-0.14291600577006947
chr9	34530400	34531400	0.9655209454100064
chr9	34530500	34531500	1.6865165981676506
chr9	34530600	34531600	2.0024574207796744
chr9	34530700	34531700	1.6245607763993175
chr9	34530800	34531800	1.6700142367716295
chr9	34530900	34531900	1.9707190887126769
chr9	34531000	34532000	1.964244941223178
chr9	34531100	34532100	1.4598501558805002
chr9	34531200	34532200	1.8128200707782287
chr9	34531300	34532300	2.6217015385303712
chr9	34531400	34532400	2.4711844383845456
chr9	34531500	34532500	2.5792672512939494
chr9	34531600	34532600	2.645812771597291
chr9	34531700	34532700	2.8146357188973483
chr9	34531800	34532800	2.8787386585430537
chr9	34531900	34532900	2.530432348782808
chr9	34532000	34533000	3.4018988257022866
chr9	34532100	34533100	3.461444990245306
chr9	34532200	34533200	3.0551892478413967
chr9	34532300	34533300	2.8633421795296794
chr9	34532400	34533400	2.418515542821248
chr9	34532500	34533500	1.8178737037436759
chr9	34532600	34533600	1.6953716822349019
chr9	34532700	34533700	1.2624200402973709
chr9	34532800	34533800	1.4124757670510812
chr9	34532900	34533900	1.744086237346106
chr9	34533000	34534000	1.3628158096906295
chr9	34533100	34534100	1.6161627694820937
chr9	34533200	34534200	1.82024445578146
chr9	34533300	34534300	1.3244655437585362
chr9	34533400	34534400	1.462687255148711
chr9	34533500	34534500	1.9474581085590688
chr9	34533600	34534600	1.8503497080388265
chr9	34533700	34534700	2.072976475986237
chr9	34533800	34534800	2.16811089950933
chr9	34533900	34534900	2.2149207442621863
chr9	34534000	34535000	2.107399123671919
chr9	34534100	34535100	2.1382298801668185
chr9	34534200	34535200	1.8647750491547548
chr9	34534300	34535300	2.0800541515848496
chr9	34534400	34535400	2.635253489626852
chr9	34534500	34535500	2.165065359369785
chr9	34534600	34535600	1.8385193460636704
chr9	34534700	34535700	1.7053972936536157
chr9	34534800	34535800	1.7008927440082555
chr9	34534900	34535900	1.840506677235575
chr9	34535000	34536000	2.0758881542999554
chr9	34535100	34536100	1.8733179960447148
chr9	34535200	34536200	1.6440284139314287
chr9	34535300	34536300	1.6308380802013749
chr9	34535400	34536400	1.0978936872009335
chr9	34535500	34536500	0.9215787539858576
chr9	34535600	34536600	1.0978131558441524
chr9	34535700	34536700	1.6123263984952059
chr9	34535800	34536800	1.6422818033360835
chr9	34535900	34536900	1.5365471839502234
chr9	34536000	34537000	1.4702355949663857
chr9	34536100	34537100	1.6644828118217985
chr9	34536200	34537200	2.193570002102041
chr9	34536300	34537300	2.3673312569754064
chr9	34536400	34537400	2.6822826247904525
chr9	34536500	34537500	3.5251476471062366
chr9	34536600	34537600	3.16799247926427
chr9	34536700	34537700	3.2600465079842937
chr9	34536800	34537800	2.9525306902120083
chr9	34536900	34537900	2.5657535871759687
chr9	34537000	34538000	2.5643449328554726
chr9	34537100	34538100	2.5069372325569166
chr9	34537200	34538200	2.481426495576597
chr9	34537300	34538300	2.596864502957508
chr9	34537400	34538400	2.8919872064448287
chr9	34537500	34538500	2.614109769704833
chr9	34537600	34538600	3.000856181941276
chr9	34538700	34539700	1.828764519504872
chr9	34538800	34539800	1.3487452649884075
chr9	34538900	34539900	1.833465061959036
chr9	34539000	34540000	1.7800022109981548
chr9	34539100	34540100	2.3221830417504705
chr9	34539200	34540200	1.708487971395044
chr9	34539300	34540300	1.6238371074564026
chr9	34539400	34540400	1.497765614493652
chr9	34539500	34540500	0.98826224053515
chr9	34539600	34540600	1.3030385432373668
chr9	34539700	34540700	1.3684980218328509
chr9	34539800	34540800	2.2144491273577143
chr9	34539900	34540900	1.5313693889756756
chr9	34540500	34541500	2.018553077059611
chr9	34540600	34541600	1.3208382882375678
chr9	34540700	34541700	1.780306219896051
chr9	34540800	34541800	1.9175349970325843
chr9	34540900	34541900	2.548359662353968
chr9	34541000	34542000	3.390066312426721
chr9	34541100	34542100	3.5644441214930804
chr9	34541200	34542200	3.5296420513122797
chr9	34541300	34542300	3.0441969027595417
chr9	34541400	34542400	2.579562208169452
chr9	34541500	34542500	2.3241795327887247
chr9	34541600	34542600	2.7801195173407014
chr9	34541700	34542700	2.6236361139555338
chr9	34541800	34542800	2.2152416193286664
chr9	34541900	34542900	2.399296290239948
chr9	34542000	34543000	1.2286061930704328
chr9	34542100	34543100	1.1560457812068259
chr9	34543700	34544700	0.4335158694622947
chr9	34543800	34544800	1.074358886439576
chr9	34543900	34544900	0.8197633593130721
chr9	34544000	34545000	0.5081653516004305
chr9	34544100	34545100	0.06326597959009822
chr9	34544200	34545200	0.477847726023088
chr9	34544300	34545300	0.21628310967130024
chr9	34544400	34545400	0.1770857506415137
chr9	34544500	34545500	0.1359968821590451
chr9	34544600	34545600	0.7971655898346304
chr9	34544700	34545700	1.1698326341478285
chr9	34544800	34545800	1.2881630964158597
chr9	34544900	34545900	1.7639690293956063
chr9	34545000	34546000	2.0770562286308056
chr9	34545100	34546100	2.0683498324859606
chr9	34545200	34546200	2.1635057893966625
chr9	34545300	34546300	2.56394591746913
chr9	34545400	34546400	3.1611606537649424
chr9	34545500	34546500	4.029610134663118
chr9	34545600	34546600	3.595917915452626
chr9	34545700	34546700	3.801915240887952
chr9	34545800	34546800	3.2992374575367736
chr9	34545900	34546900	3.4178408174624084
chr9	34546000	34547000	3.226544602485729
chr9	34546100	34547100	3.0332341481871588
chr9	34546200	34547200	2.5427678600195533
chr9	34546300	34547300	2.353107607269442
chr9	34546400	34547400	1.8190546440679483
chr9	34546500	34547500	1.344374849222668
chr9	34546600	34547600	1.4720845246952523
chr9	34546700	34547700	1.6203261426173772
chr9	34546800	34547800	1.4224561045675508
chr9	34546900	34547900	0.8771503285833582
chr9	34547000	34548000	1.492327854977829
chr9	34547100	34548100	2.10632630077822
chr9	34547200	34548200	3.0342389405022003
chr9	34547300	34548300	2.9812783206465236
chr9	34547400	34548400	3.019420914216055
chr9	34547500	34548500	2.6133696929981216
chr9	34547600	34548600	2.542815113710656
chr9	34547700	34548700	1.6268030705390195
chr9	34547800	34548800	1.2294741346943878
chr9	34547900	34548900	1.397330285963009
chr9	34548000	34549000	1.082619884943461
chr9	34548100	34549100	0.4783820357114922
chr9	34548200	34549200	-0.04414725716959402
chr9	34548300	34549300	0.3880577344323994
chr9	34548400	34549400	0.591681176089458
chr9	34548500	34549500	1.0279497356916334
chr9	34548600	34549600	0.8265464178798074
chr9	34548700	34549700	1.7501472362412431
chr9	34548800	34549800	2.075691824987869
chr9	34548900	34549900	2.0973077501371367
chr9	34549000	34550000	2.181537694189849
chr9	34549100	34550100	2.5753828298967205
chr9	34549200	34550200	2.8253562001348445
chr9	34549300	34550300	3.2521041736513783
chr9	34549400	34550400	3.3975690468612654
chr9	34549500	34550500	3.3053260832512805
chr9	34549600	34550600	3.9223225889437727
chr9	34549700	34550700	3.523244210388233
chr9	34549800	34550800	3.750350403110111
chr9	34549900	34550900	4.0411461580756
chr9	34550000	34551000	4.327290958930976
chr9	34550100	34551100	4.43164508293522
chr9	34550200	34551200	4.157292796752918
chr9	34550300	34551300	3.2899291668930752
chr9	34550400	34551400	3.3436374649303184
chr9	34550500	34551500	3.693057537565553
chr9	34550600	34551600	2.8807831427728128
chr9	34550700	34551700	2.7962741073269046
chr9	34550800	34551800	2.9875134244252814
chr9	34550900	34551900	2.709305185258729
chr9	34551000	34552000	2.6985184585967588
chr9	34551100	34552100	2.4455635861775638
chr9	34551200	34552200	2.6848795507224024
chr9	34551300	34552300	3.5623275310183256
chr9	34551400	34552400	3.510527801825012
chr9	34551500	34552500	2.7791563485837205
chr9	34551600	34552600	3.063804071259852
chr9	34551700	34552700	3.403739454443321
chr9	34551800	34552800	4.2261143353632304
chr9	34551900	34552900	5.059995527789285
chr9	34552000	34553000	5.0707933174325746
chr9	34552100	34553100	5.108594044139947
chr9	34552200	34553200	5.031017932696186
chr9	34552300	34553300	4.391012161855631
chr9	34552400	34553400	3.8524253204026873
chr9	34552500	34553500	4.024596664873979
chr9	34552600	34553600	4.111424305431028
chr9	34552700	34553700	4.223557784903211
chr9	34552800	34553800	3.259997827437219
chr9	34552900	34553900	2.532104265923597
chr9	34554100	34555100	2.528136439104773
chr9	34554200	34555200	2.370103535025496
chr9	34554300	34555300	2.1532257951795892
chr9	34554400	34555400	2.7239978874105617
chr9	34554500	34555500	3.3144522247312262
chr9	34554600	34555600	3.20336616126222
chr9	34554700	34555700	3.1751763232205805
chr9	34554800	34555800	3.2433358717627385
chr9	34554900	34555900	3.483462897708385
chr9	34556600	34557600	1.1952566229952752
chr9	34556700	34557700	2.3310368981970453
chr9	34556800	34557800	2.8469495630529718
chr9	34556900	34557900	3.266569134808425
chr9	34557000	34558000	4.192418030735444
chr9	34557100	34558100	3.711086860799084
chr9	34557200	34558200	4.600062949077662
chr9	34557300	34558300	4.935239603552522
chr9	34557400	34558400	5.478911211804298
chr9	34557500	34558500	5.223117368135728
chr9	34557600	34558600	4.831115043332939
chr9	34557700	34558700	4.312335821396048
chr9	34557800	34558800	3.488931468799355
chr9	34557900	34558900	3.4437284190291804
chr9	34558000	34559000	3.0293078571842575
chr9	34558100	34559100	3.2469633684433483
chr9	34558200	34559200	2.5757089929510286
chr9	34558300	34559300	2.553946826515974
chr9	34558400	34559400	1.930994630138
chr9	34558500	34559500	2.2840743107186903
chr9	34558600	34559600	2.2882860383475823
chr9	34558700	34559700	2.1700338824491228
chr9	34558800	34559800	3.1196988661510803
chr9	34558900	34559900	3.111629128335636
chr9	34559000	34560000	2.5789691986840957
chr9	34559100	34560100	2.5552536865129314
chr9	34560400	34561400	3.54247022425106
chr9	34560500	34561500	3.3518887916282347
chr9	34560600	34561600	4.058203535769372
chr9	34560700	34561700	4.208406310446228
chr9	34560800	34561800	3.5223460045906334
chr9	34560900	34561900	3.4459617117360635
chr9	34561000	34562000	3.0803670937788796
chr9	34561100	34562100	2.4284380197840685
chr9	34561200	34562200	2.1507920503360296
chr9	34561300	34562300	1.9289862533504296
chr9	34561400	34562400	1.937838194534656
chr9	34561500	34562500	1.3510113549782437
chr9	34561600	34562600	0.9435705846699493
chr9	34561700	34562700	0.8720810785621146
chr9	34561800	34562800	1.35284558845051
chr9	34561900	34562900	1.6375815135816163
chr9	34562000	34563000	1.1048764192521765
chr9	34562100	34563100	1.745658023083465
chr9	34562200	34563200	1.910201306807488
chr9	34562300	34563300	2.0908346925343912
chr9	34562400	34563400	2.0571910077398488
chr9	34562500	34563500	3.0413227834082015
chr9	34562600	34563600	2.493159655884736
chr9	34562700	34563700	3.1246282774648635
chr9	34562800	34563800	3.4049808098753656
chr9	34562900	34563900	3.1808784811675848
chr9	34563000	34564000	3.4886913822105603
chr9	34563100	34564100	3.2593700945013486
chr9	34563200	34564200	2.69175158001763
chr9	34563300	34564300	2.640688094309747
chr9	34563400	34564400	2.882144455555052
chr9	34563500	34564500	2.856014272212012
chr9	34563600	34564600	3.365553088227504
chr9	34563700	34564700	3.3768302337381595
chr9	34563800	34564800	3.606621188618775
chr9	34563900	34564900	3.39844019469356
chr9	34564000	34565000	3.3710424719131753
chr9	34564100	34565100	3.5761473521590297
chr9	34564200	34565200	3.373380283764217
chr9	34564300	34565300	3.2580757867723698
chr9	34564400	34565400	2.931587336020884
chr9	34564500	34565500	2.803881631184178
chr9	34564600	34565600	2.7295888743427192
chr9	34564700	34565700	2.7035119530579124
chr9	34564800	34565800	2.0149245407335425
chr9	34564900	34565900	2.1231160307561225
chr9	34565000	34566000	2.4690382234915593
chr9	34565100	34566100	2.1948935221082158
chr9	34565200	34566200	2.7632749644047117
chr9	34565300	34566300	2.49892485731992
chr9	34565400	34566400	2.9783933858406457
chr9	34565500	34566500	3.4138228196078426
chr9	34565600	34566600	3.644200724365692
chr9	34565700	34566700	3.3229090655170945
chr9	34565800	34566800	4.152463180625331
chr9	34565900	34566900	4.119164003095169
chr9	34566000	34567000	3.8648779229620507
chr9	34566100	34567100	3.6711251492864596
chr9	34566200	34567200	3.2704236585534976
chr9	34566300	34567300	3.211291342833491
chr9	34566400	34567400	3.029329777920504
chr9	34566500	34567500	2.9177999286165104
chr9	34566600	34567600	2.9581848271758124
chr9	34566700	34567700	2.635517472944778
chr9	34566800	34567800	2.4991732696650315
chr9	34566900	34567900	2.284144500270904
chr9	34567000	34568000	2.4343744720215796
chr9	34567100	34568100	2.9460394786257464
chr9	34567200	34568200	2.9445211707274312
chr9	34567300	34568300	2.8184436618258086
chr9	34567400	34568400	2.7618837788918955
chr9	34567500	34568500	3.120172012864436
chr9	34567600	34568600	3.2138149641956755
chr9	34567700	34568700	3.856860718325041
chr9	34567800	34568800	3.646646042131444
chr9	34567900	34568900	3.532514727129373
chr9	34568000	34569000	3.7217755576564753
chr9	34568100	34569100	3.1744482784004013
chr9	34568200	34569200	3.150067468508304
chr9	34568300	34569300	3.2215957381613745
chr9	34568400	34569400	2.7490494178576554
chr9	34568500	34569500	1.8598024483777749
chr9	34568600	34569600	1.9213049144557781
chr9	34568700	34569700	1.393426721976616
chr9	34568800	34569800	1.2111835402010922
chr9	34568900	34569900	2.190940113346944
chr9	34569000	34570000	1.8737148442865195
chr9	34569100	34570100	2.6256445367154986
chr9	34569200	34570200	3.298292040759513
chr9	34569300	34570300	2.8795142975838326
chr9	34569400	34570400	3.205095747042596
chr9	34569500	34570500	3.4930813290326763
chr9	34569600	34570600	3.2216856919504537
chr9	34569700	34570700	3.023313558367811
chr9	34569800	34570800	3.3282973642902167
chr9	34569900	34570900	2.787698450971216
chr9	34570000	34571000	3.34954325118509
chr9	34570100	34571100	2.647398596208073
chr9	34570200	34571200	2.4202455850283218
chr9	34570300	34571300	2.880087695885004
chr9	34570400	34571400	2.3799324797228185
chr9	34570500	34571500	2.4151463965979847
chr9	34570600	34571600	2.9896239288619846
chr9	34570700	34571700	3.291135017725172
chr9	34570800	34571800	3.2093336417225142
chr9	34570900	34571900	3.145268172892417
chr9	34571000	34572000	3.014472472215528
chr9	34571100	34572100	3.3876496757307826
chr9	34571200	34572200	3.3008937533306937
chr9	34571300	34572300	3.7304822120643375
chr9	34571400	34572400	3.7889829314083485
chr9	34571500	34572500	3.873996157422922
chr9	34571600	34572600	3.326226305969457
chr9	34571700	34572700	3.09824474956542
chr9	34571800	34572800	2.9356033305115665
chr9	34571900	34572900	3.0424378704630275
chr9	34572000	34573000	2.8792047020775313
chr9	34572100	34573100	2.7180788812983137
chr9	34574600	34575600	2.046753878167094
chr9	34577300	34578300	3.0266222346360654
chr9	34577400	34578400	3.2440554538489015
chr9	34577500	34578500	3.5716469013600216
chr9	34577600	34578600	3.86774123896218
chr9	34577700	34578700	3.9632674640106607
chr9	34577800	34578800	4.0651446055552665
chr9	34577900	34578900	4.0141168785342005
chr9	34578000	34579000	3.3151245948374766
chr9	34578100	34579100	2.534874456211176
chr9	34578200	34579200	2.3301073189109087
chr9	34578300	34579300	1.5588459071742735
chr9	34578400	34579400	1.869290281465916
chr9	34578500	34579500	1.6929226166889921
chr9	34578600	34579600	1.310590607351794
chr9	34578700	34579700	0.954616185242298
chr9	34578800	34579800	0.9636708413581716
chr9	34578900	34579900	0.983855144634798
chr9	34579000	34580000	1.376330122930026
chr9	34579100	34580100	1.0856303348541902
chr9	34579200	34580200	0.7269515608305636
chr9	34579300	34580300	1.4177712748419986
chr9	34579400	34580400	1.1085613947865025
chr9	34579500	34580500	1.4539026980012546
chr9	34579600	34580600	1.6614005346325549
chr9	34579700	34580700	2.4004991115926715
chr9	34579800	34580800	1.921357345450328
chr9	34579900	34580900	2.0904499097055447
chr9	34580000	34581000	1.413672051389287
chr9	34580100	34581100	1.9522136440888231
chr9	34580200	34581200	1.9659306064819384
chr9	34580300	34581300	2.5404306588770327
chr9	34580400	34581400	2.8778861735433705
chr9	34580500	34581500	3.0666345595117206
chr9	34580600	34581600	3.590162410866981
chr9	34580700	34581700	2.6336593198850435
chr9	34580800	34581800	2.740893333005626
chr9	34580900	34581900	2.6571719610743725
chr9	34581000	34582000	3.1572081838164805
chr9	34581100	34582100	2.6323876173179728
chr9	34581200	34582200	2.745104375849361
chr9	34581300	34582300	2.221588705173335
chr9	34581400	34582400	1.8897669495471103
chr9	34581500	34582500	1.5025945133461096
chr9	34581600	34582600	1.2706993303163172
chr9	34581700	34582700	1.8490643302837357
chr9	34581800	34582800	1.9306721898619743
chr9	34581900	34582900	1.9822360038234648
chr9	34582000	34583000	1.4854845769182357
chr9	34582100	34583100	1.7867378522764492
chr9	34582200	34583200	1.3692789188391312
chr9	34582300	34583300	1.6445717747128377
chr9	34582400	34583400	1.4723535622761017
chr9	34583000	34584000	2.6108761212653424
chr9	34583100	34584100	2.5233800191914515
chr9	34583200	34584200	2.4469033024035687
chr9	34583300	34584300	2.362091896882646
chr9	34583400	34584400	2.3621876380072644
chr9	34583500	34584500	2.4085757854191403
chr9	34583600	34584600	2.3051970797701533
chr9	34584200	34585200	1.4948206014011058
chr9	34584300	34585300	1.5824685720943474
chr9	34584400	34585400	1.8242504190736517
chr9	34584500	34585500	2.3647048476938584
chr9	34584600	34585600	2.315564529396396
chr9	34584700	34585700	3.176341681402451
chr9	34584800	34585800	2.807444178826352
chr9	34584900	34585900	1.8655815005097829
chr9	34585000	34586000	1.124599534113517
chr9	34585100	34586100	1.0800177568961469
chr9	34585200	34586200	1.4353453973926544
chr9	34585300	34586300	1.4358976852301006
chr9	34585400	34586400	1.3252395128809589
chr9	34585500	34586500	1.0986653712091183
chr9	34585600	34586600	0.9385100453081884
chr9	34585700	34586700	-0.2605116329512628
chr9	34585800	34586800	0.09312489977335993
chr9	34585900	34586900	0.7465536313764514
chr9	34586000	34587000	1.1690192963689376
chr9	34586100	34587100	1.7678716520582969
chr9	34586200	34587200	1.7982711455318372
chr9	34586300	34587300	1.2572408923896523
chr9	34586400	34587400	1.3769512173865543
chr9	34586500	34587500	1.1965558663324922
chr9	34586600	34587600	1.6328679189941095
chr9	34586700	34587700	2.1476975874291284
chr9	34586800	34587800	1.9548688457188983
chr9	34586900	34587900	2.4952091859591508
chr9	34587000	34588000	2.4124512408564214
chr9	34587100	34588100	1.9197561175473656
chr9	34587200	34588200	2.042175460987328
chr9	34587300	34588300	2.685649305567312
chr9	34587400	34588400	2.821140182582204
chr9	34587500	34588500	3.3572803439847467
chr9	34587600	34588600	3.330932487369428
chr9	34587700	34588700	1.7504344877333566
chr9	34587800	34588800	1.3585286934312693
chr9	34587900	34588900	0.8383282880005838
chr9	34588000	34589000	1.1156866663384915
chr9	34588100	34589100	0.9207568663320052
chr9	34588200	34589200	0.9029680538988912
chr9	34588300	34589300	1.5926859491433651
chr9	34588400	34589400	1.9851972988843043
chr9	34588500	34589500	1.8672984619621202
chr9	34588600	34589600	2.0535045981397597
chr9	34588700	34589700	3.916423994217308
chr9	34588800	34589800	4.589983057298663
chr9	34588900	34589900	4.534701830808167
chr9	34589000	34590000	4.406589049288229
chr9	34589100	34590100	5.027783289755541
chr9	34589200	34590200	5.077286683264117
chr9	34589300	34590300	5.003347280812413
chr9	34589400	34590400	4.420661856382528
chr9	34592800	34593800	2.5251566120939573
chr9	34592900	34593900	2.322737011498712
chr9	34593000	34594000	2.5447061812544924
chr9	34593100	34594100	2.2434768923683577
chr9	34593200	34594200	1.9473044788205487
chr9	34593300	34594300	2.5460297300524646
chr9	34593400	34594400	2.6204783002325307
chr9	34593500	34594500	2.953081392547194
chr9	34593600	34594600	3.3895907427516625
chr9	34593700	34594700	3.667871808264753
chr9	34593800	34594800	3.2176325365044827
chr9	34593900	34594900	3.5558800282461003
chr9	34594000	34595000	3.615856255474286
chr9	34594100	34595100	4.1984228356573485
chr9	34594200	34595200	4.528174114625563
chr9	34594300	34595300	4.235198425769802
chr9	34594400	34595400	4.281255553258428
chr9	34594500	34595500	3.6942583065796075
chr9	34594600	34595600	3.2088238845772366
chr9	34594700	34595700	2.7545728262227227
chr9	34594800	34595800	3.234579015352584
chr9	34594900	34595900	2.6277291277969512
chr9	34595000	34596000	3.093327210760839
chr9	34595100	34596100	2.583700578625584
chr9	34595200	34596200	2.8802071513634124
chr9	34595300	34596300	2.5778448683867445
chr9	34595400	34596400	2.185674582174878
chr9	34595500	34596500	2.340890698205976
chr9	34595600	34596600	2.0702892186821447
chr9	34595700	34596700	2.305880956090493
chr9	34595800	34596800	2.222839302732093
chr9	34595900	34596900	3.3392582669615503
chr9	34596000	34597000	3.024953604250958
chr9	34596100	34597100	3.027908724390588
chr9	34596200	34597200	2.081393656181387
chr9	34596300	34597300	2.0160350054539093
chr9	34596400	34597400	2.4614124933652173
chr9	34596500	34597500	2.803019062392329
chr9	34596600	34597600	2.403417068386969
chr9	34596700	34597700	2.7462186639888624
chr9	34596800	34597800	2.477226846538766
chr9	34596900	34597900	2.15488223803615
chr9	34597000	34598000	1.464866554175061
chr9	34597100	34598100	1.2844318256957872
chr9	34597200	34598200	1.7498518215770311
chr9	34597300	34598300	1.6564538900812291
chr9	34597400	34598400	1.421592979598342
chr9	34597500	34598500	1.5684806196993386
chr9	34597600	34598600	2.4755209065082715
chr9	34597700	34598700	2.3940799639476507
chr9	34597800	34598800	2.4034146714485303
chr9	34597900	34598900	1.893619800436636
chr9	34598000	34599000	2.360105381436019
chr9	34598100	34599100	2.978697275710898
chr9	34598200	34599200	3.549319361733076
chr9	34598300	34599300	4.022122067461936
chr9	34598400	34599400	4.085093759268295
chr9	34598500	34599500	3.5069377090940086
chr9	34598600	34599600	2.551026010872806
chr9	34598700	34599700	2.329855566741464
chr9	34598800	34599800	2.502977143903938
chr9	34598900	34599900	2.0426050937803564
chr9	34599000	34600000	1.8678160992368453
chr9	34599100	34600100	1.2560150794170657
chr9	34599200	34600200	0.7748711456970176
chr9	34599300	34600300	0.4189904926086276
chr9	34599400	34600400	1.1038810809664588
chr9	34599500	34600500	1.501913504127585
chr9	34599600	34600600	1.861253357791188
chr9	34599700	34600700	1.7255882220636818
chr9	34599800	34600800	1.39295213621473
chr9	34599900	34600900	1.7243307364324578
chr9	34600000	34601000	1.9056057437900953
chr9	34600100	34601100	2.40948763721613
chr9	34600200	34601200	2.9838853128065783
chr9	34600300	34601300	2.952200818298409
chr9	34600400	34601400	2.498730217087683
chr9	34600500	34601500	2.666664454740425
chr9	34600600	34601600	2.7884413029794906
chr9	34600700	34601700	2.2787071469081925
chr9	34600800	34601800	2.471006997801898
chr9	34600900	34601900	3.1891025530177926
chr9	34601000	34602000	2.8225954682018526
chr9	34601100	34602100	2.898465060901378
chr9	34601200	34602200	1.8341313875971643
chr9	34601300	34602300	1.9403141173829281
chr9	34601400	34602400	1.468450549186818
chr9	34601500	34602500	0.933702561485351
chr9	34601600	34602600	1.3152266900794538
chr9	34601700	34602700	1.9266473751487936
chr9	34601800	34602800	1.3308260774728968
chr9	34601900	34602900	0.38307697489869
chr9	34602000	34603000	0.7481359786630895
chr9	34602100	34603100	-0.3232353505067068
chr9	34602200	34603200	-0.10136765437631354
chr9	34602300	34603300	-0.020141191774368523
chr9	34602400	34603400	0.3332083540259074
chr9	34602500	34603500	0.9255041099258328
chr9	34602600	34603600	0.4110410900144377
chr9	34602700	34603700	0.4341336669444832
chr9	34602800	34603800	0.17973521082004187
chr9	34602900	34603900	0.5528656371131326
chr9	34603000	34604000	0.1334332059714051
chr9	34603100	34604100	0.828262787928215
chr9	34603200	34604200	1.4165722349742775
chr9	34603300	34604300	1.29543783871117
chr9	34603400	34604400	1.023168776413883
chr9	34603500	34604500	0.6783835091703134
chr9	34603600	34604600	0.6106955165170604
chr9	34603700	34604700	0.5467804940901413
chr9	34603800	34604800	1.2413704546006017
chr9	34603900	34604900	1.3866725881242798
chr9	34604000	34605000	1.8580341762499173
chr9	34604100	34605100	1.7303588373896273
chr9	34604200	34605200	1.2768186048827697
chr9	34604300	34605300	0.7777118825570738
chr9	34604400	34605400	1.1977032962637135
chr9	34604500	34605500	0.5168489926487273
chr9	34604600	34605600	1.1705653236226083
chr9	34604700	34605700	1.0463932762778805
chr9	34604800	34605800	1.4993803778468848
chr9	34604900	34605900	1.5459855726410077
chr9	34605000	34606000	1.6171062357796315
chr9	34605100	34606100	2.143193704116669
chr9	34605200	34606200	1.892449114154551
chr9	34605300	34606300	2.5137419947567503
chr9	34605400	34606400	2.8904305800320658
chr9	34605500	34606500	3.5253003630081814
chr9	34605600	34606600	2.61296415217621
chr9	34605700	34606700	2.601939924436752
chr9	34605800	34606800	1.765624849645634
chr9	34605900	34606900	1.6142507045869738
chr9	34606000	34607000	1.434323779326292
chr9	34606100	34607100	1.131657765761356
chr9	34606200	34607200	1.670234327461387
chr9	34606300	34607300	1.8698032376461635
chr9	34606400	34607400	1.595731738084107
chr9	34606500	34607500	1.537099548863546
chr9	34606600	34607600	1.8854332301758407
chr9	34606700	34607700	2.1316159475908543
chr9	34606800	34607800	2.652549486446312
chr9	34606900	34607900	3.2464456763394534
chr9	34607000	34608000	3.6618515511338603
chr9	34607100	34608100	4.076327194300543
chr9	34607200	34608200	4.095989812023543
chr9	34607300	34608300	3.821924578259977
chr9	34609300	34610300	1.1529441439297394
chr9	34609400	34610400	1.0148182779880484
chr9	34609500	34610500	0.7294855340700666
chr9	34609600	34610600	-0.05086800791525505
chr9	34609700	34610700	-0.2879557800936169
chr9	34609800	34610800	-0.7420887520352535
chr9	34609900	34610900	0.033783154097356896
chr9	34610000	34611000	0.6069439130527977
chr9	34610100	34611100	1.1685850510623097
chr9	34610200	34611200	1.5178129914105487
chr9	34610300	34611300	2.3497426855030645
chr9	34610400	34611400	2.6072057393859573
chr9	34610500	34611500	2.8322956055990334
chr9	34610600	34611600	3.738569269966842
chr9	34610700	34611700	4.0458143310511945
chr9	34610800	34611800	4.58151319838966
chr9	34610900	34611900	3.8574418723435664
chr9	34611000	34612000	4.404960343496814
chr9	34611100	34612100	3.2168752562077034
chr9	34611200	34612200	2.9626681883953507
chr9	34611300	34612300	2.4946094444207776
chr9	34611400	34612400	2.5220675522978566
chr9	34611500	34612500	3.1832637410786933
chr9	34611600	34612600	3.2852276329989474
chr9	34611700	34612700	4.0008010414065245
chr9	34611800	34612800	3.941134971893917
chr9	34611900	34612900	3.750976262206192
chr9	34612000	34613000	3.495011076321036
chr9	34612100	34613100	3.9599980367530576
chr9	34612200	34613200	3.992103563015724
chr9	34612300	34613300	4.353790550528188
chr9	34612400	34613400	4.010918481717465
chr9	34612500	34613500	3.236667785032089
chr9	34612600	34613600	2.9931369820091915
chr9	34612700	34613700	2.2732647829829333
chr9	34612800	34613800	2.4011633849250567
chr9	34612900	34613900	2.858259768722519
chr9	34613000	34614000	2.412739498029375
chr9	34613100	34614100	2.521456415208552
chr9	34613200	34614200	3.0662292624174983
chr9	34613300	34614300	3.1275088781230505
chr9	34613400	34614400	3.05174647442402
chr9	34613500	34614500	2.9454798932906017
chr9	34613600	34614600	3.0819240852212597
chr9	34613700	34614700	3.1325711476370084
chr9	34613800	34614800	3.111070016939116
chr9	34613900	34614900	2.5954082721317167
chr9	34614000	34615000	2.6847975926879646
chr9	34614100	34615100	2.9249975360278464
chr9	34614200	34615200	2.9634871241302427
chr9	34614300	34615300	2.795848038119967
chr9	34614400	34615400	2.863902421197686
chr9	34614500	34615500	2.84986048500776
chr9	34614600	34615600	2.7767215607773976
chr9	34614700	34615700	2.3899131401556932
chr9	34614800	34615800	1.929727238319148
chr9	34614900	34615900	2.010787447238597
chr9	34615000	34616000	1.9685093987547604
chr9	34615100	34616100	2.4115671443402453
chr9	34615900	34616900	4.956056164313922
chr9	34616000	34617000	4.6664612331649415
chr9	34616100	34617100	3.9890902958314447
chr9	34616200	34617200	3.587838543304739
chr9	34616300	34617300	3.3523462461910905
chr9	34616400	34617400	2.9616478514312545
chr9	34616500	34617500	2.671999997992741
chr9	34616600	34617600	2.743987920248097
chr9	34616700	34617700	3.022756808632938
chr9	34616800	34617800	2.302276500076391
chr9	34616900	34617900	2.182397515559304
chr9	34617000	34618000	2.483528726139723
chr9	34617100	34618100	2.2417382381144506
chr9	34617200	34618200	2.1450751124868592
chr9	34617300	34618300	2.7352046969455053
chr9	34617400	34618400	3.0855171564044457
chr9	34617500	34618500	2.579650855691166
chr9	34617600	34618600	2.080495850283813
chr9	34617700	34618700	1.3530920318006754
chr9	34617800	34618800	1.9208231589887144
chr9	34617900	34618900	0.9908212414613776
chr9	34618000	34619000	0.6535969142220825
chr9	34618100	34619100	1.17784986492247
chr9	34618200	34619200	1.0777570876577591
chr9	34618300	34619300	1.0054941599280305
chr9	34618400	34619400	0.4370549839788752
chr9	34618500	34619500	0.8010717225494342
chr9	34618600	34619600	0.7294726793100116
chr9	34618700	34619700	1.2483703130207082
chr9	34618800	34619800	0.9125677581104956
chr9	34618900	34619900	1.4361243994994293
chr9	34619000	34620000	1.7295461664302627
chr9	34619100	34620100	1.637725885969536
chr9	34619200	34620200	1.9789655681534082
chr9	34619300	34620300	1.600648630152186
chr9	34619400	34620400	2.6789045373176243
chr9	34619500	34620500	2.0333639822611738
chr9	34619600	34620600	2.3273480527753807
chr9	34619700	34620700	2.193301050327185
chr9	34619800	34620800	2.3943407542361994
chr9	34619900	34620900	2.6553279704336403
chr9	34620000	34621000	2.3939771441609525
chr9	34620100	34621100	2.2955913829135213
chr9	34620200	34621200	1.933152977625286
chr9	34620300	34621300	1.903707738952068
chr9	34620400	34621400	0.9758056179701295
chr9	34620500	34621500	1.5746216060283282
chr9	34620600	34621600	1.7369867802681445
chr9	34620700	34621700	1.950144428394744
chr9	34620800	34621800	1.6328051160369756
chr9	34620900	34621900	1.7463786074042709
chr9	34621000	34622000	1.8781895093251468
chr9	34621100	34622100	1.5465392826880189
chr9	34621200	34622200	1.5261222460986157
chr9	34621300	34622300	1.7011939383771488
chr9	34621400	34622400	2.0115400711479463
chr9	34621500	34622500	1.9940626976320632
chr9	34621600	34622600	1.9635076441450472
chr9	34621700	34622700	1.6162208470601298
chr9	34621800	34622800	1.6064486546513306
chr9	34621900	34622900	0.608426363950449
chr9	34622000	34623000	-0.13299592439776547
chr9	34623100	34624100	3.4876978927031628
chr9	34623200	34624200	3.5197164733733683
chr9	34623300	34624300	3.420229713270452
chr9	34623400	34624400	3.4538585157517465
chr9	34624200	34625200	0.6753920010422163
chr9	34624300	34625300	1.4006283982772654
chr9	34624400	34625400	2.345698084876973
chr9	34624500	34625500	2.53862772495594
chr9	34625400	34626400	2.5790235776830484
chr9	34625500	34626500	2.7779889872691643
chr9	34625600	34626600	2.64038922261347
chr9	34625700	34626700	2.9108309154542966
chr9	34625800	34626800	2.9600763190436625
chr9	34625900	34626900	2.637764889886112
chr9	34626000	34627000	2.389314636003374
chr9	34626100	34627100	1.8984556104705042
chr9	34626200	34627200	1.7046061790436309
chr9	34626300	34627300	2.1041673450744067
chr9	34626400	34627400	2.8718198854130947
chr9	34626500	34627500	2.543163121084252
chr9	34626600	34627600	2.129511551614535
chr9	34626700	34627700	2.150753897798532
chr9	34626800	34627800	2.1057748886997234
chr9	34626900	34627900	2.9203935494694218
chr9	34627000	34628000	3.0991342671112125
chr9	34627100	34628100	3.7598313766821314
chr9	34627200	34628200	3.824527704206053
chr9	34627300	34628300	4.028852866671366
chr9	34627400	34628400	4.025477817249128
chr9	34627500	34628500	4.966615026630349
chr9	34627600	34628600	5.143747927551247
chr9	34627700	34628700	4.631622163061716
chr9	34627800	34628800	4.619352627123467
chr9	34627900	34628900	4.541002193124939
chr9	34628000	34629000	5.204962085104524
chr9	34628100	34629100	4.716163780124197
chr9	34628200	34629200	4.523669767536641
chr9	34628300	34629300	4.504260117039324
chr9	34628400	34629400	4.135262490582723
chr9	34628500	34629500	3.3470876996126435
chr9	34628600	34629600	3.397054682530364
chr9	34628700	34629700	3.3455334819008664
chr9	34628800	34629800	2.4432056276486684
chr9	34628900	34629900	2.1232082490633104
chr9	34629000	34630000	0.9504524088011224
chr9	34629100	34630100	1.1419966124969416
chr9	34629200	34630200	1.0406148509498259
chr9	34629300	34630300	0.7132692612484476
chr9	34629400	34630400	1.20712996447611
chr9	34629500	34630500	1.4026063355357712
chr9	34629600	34630600	1.4177197383752214
chr9	34629700	34630700	1.888753041116488
chr9	34629800	34630800	2.5493759068239403
chr9	34629900	34630900	2.658441833586952
chr9	34630000	34631000	2.953555305788915
chr9	34630100	34631100	2.7037689207562385
chr9	34630200	34631200	3.131562568016913
chr9	34630300	34631300	3.151556076262328
chr9	34630400	34631400	2.923504346214554
chr9	34630500	34631500	2.634591484064138
chr9	34630600	34631600	2.6928050012995493
chr9	34630700	34631700	2.1953422910986053
chr9	34630800	34631800	1.9247636223324904
chr9	34630900	34631900	1.8729301741688509
chr9	34631000	34632000	1.9824157649332679
chr9	34631100	34632100	2.334133359646607
chr9	34631200	34632200	2.3540531178026822
chr9	34631300	34632300	2.464266812203125
chr9	34631400	34632400	2.6768354508407066
chr9	34631500	34632500	3.16407969667416
chr9	34631600	34632600	3.242138286352011
chr9	34631700	34632700	3.4835086760077028
chr9	34631800	34632800	3.576163070126253
chr9	34631900	34632900	3.5544277515995413
chr9	34632000	34633000	3.2059186963222643
chr9	34632100	34633100	3.0766197424386066
chr9	34633200	34634200	2.013190612043887
chr9	34633300	34634300	1.7501942100723753
chr9	34633400	34634400	1.989627801374516
chr9	34633500	34634500	1.5993533262640736
chr9	34633600	34634600	1.2049904373896234
chr9	34633700	34634700	1.2572782665896411
chr9	34633800	34634800	2.0610516589414782
chr9	34633900	34634900	2.149361236447238
chr9	34634000	34635000	2.1648959755494186
chr9	34634100	34635100	2.0542079197503385
chr9	34634200	34635200	1.7258816694826178
chr9	34634300	34635300	2.0672201322669044
chr9	34634400	34635400	2.262483451242945
chr9	34634500	34635500	2.2233130273379857
chr9	34634600	34635600	2.7562132469907348
chr9	34634700	34635700	3.1151281232497827
chr9	34634800	34635800	3.9328532690999896
chr9	34634900	34635900	4.273031727355569
chr9	34635000	34636000	4.472113846247682
chr9	34635100	34636100	4.855923838928915
chr9	34635200	34636200	4.820787840450565
chr9	34635300	34636300	4.508567533313633
chr9	34637500	34638500	2.4922540498068115
chr9	34637600	34638600	1.8794127361616777
chr9	34637700	34638700	1.3737499197205982
chr9	34637800	34638800	0.8056762644870155
chr9	34637900	34638900	0.04384126779283586
chr9	34638000	34639000	-0.1938010780179288
chr9	34638100	34639100	-0.4191880691910086
chr9	34638200	34639200	-0.6909281614017189
chr9	34638300	34639300	-0.979988422500224
chr9	34638400	34639400	-0.7076019049043086
chr9	34638500	34639500	-0.8902053742922197
chr9	34642300	34643300	1.3560044625734595
chr9	34642400	34643400	1.7570784094709964
chr9	34642500	34643500	2.480089867671884
chr9	34642600	34643600	1.8962907401468727
chr9	34644400	34645400	1.4114402584765522
chr9	34644500	34645500	2.1633913877000834
chr9	34644600	34645600	2.3633441735648293
chr9	34644700	34645700	2.4596678949883772
chr9	34644800	34645800	2.2553342949369504
chr9	34645800	34646800	1.9207059579997456
chr9	34645900	34646900	2.8058908760988834
chr9	34646000	34647000	3.4857559468325174
chr9	34646100	34647100	4.106968476198247
chr9	34646200	34647200	5.29974034746076
chr9	34646300	34647300	5.510204849643331
chr9	34646400	34647400	5.375556015883911
chr9	34646500	34647500	5.440478154523536
chr9	34646600	34647600	6.358701495027063
chr9	34646700	34647700	6.369504317102232
chr9	34646800	34647800	6.1992971305812645
chr9	34646900	34647900	5.905625397126279
chr9	34647000	34648000	5.615795381678807
chr9	34647100	34648100	5.565342054076097
chr9	34647200	34648200	5.160575864830138
chr9	34647300	34648300	4.31116283895254
chr9	34647400	34648400	4.482556029825751
chr9	34647500	34648500	4.736989677536879
chr9	34647600	34648600	4.201640211607336
chr9	34647700	34648700	4.3323789474705885
chr9	34647800	34648800	4.315064174490631
chr9	34647900	34648900	4.6084738486339765
chr9	34648000	34649000	4.933764413904856
chr9	34648100	34649100	5.0786493034290405
chr9	34648200	34649200	4.2859706608430646
chr9	34648300	34649300	4.724258814171577
chr9	34648400	34649400	4.83293593896113
chr9	34648500	34649500	4.535812251803248
chr9	34648600	34649600	4.9918202791716295
chr9	34648700	34649700	4.713345859470562
chr9	34648800	34649800	4.877734357164584
chr9	34648900	34649900	4.127181959143827
chr9	34649000	34650000	3.658443147446129
chr9	34649100	34650100	3.0920265238743823
chr9	34649200	34650200	3.3651963993032705
chr9	34650300	34651300	3.92571779257263
chr9	34650400	34651400	4.5359194464489265
chr9	34650500	34651500	4.523127154616768
chr9	34650600	34651600	4.296489184868026
chr9	34650700	34651700	4.560730660253121
chr9	34650800	34651800	4.640026435694324
chr9	34650900	34651900	4.973398832771371
chr9	34651000	34652000	4.309638125712705
chr9	34651100	34652100	3.5790103200440595
chr9	34651200	34652200	2.661029716085675
chr9	34651300	34652300	2.466926413974132
chr9	34651400	34652400	2.464974742340672
chr9	34651500	34652500	3.0462732921104863
chr9	34651600	34652600	3.3966645468647885
chr9	34651700	34652700	3.500603693320266
chr9	34651800	34652800	3.41913552675549
chr9	34651900	34652900	3.1117025237807057
chr9	34652000	34653000	3.058180776126297
chr9	34652100	34653100	3.8477088954998147
chr9	34652200	34653200	4.906365269955961
chr9	34652300	34653300	5.189041764625356
chr9	34652400	34653400	5.039095815599215
chr9	34652500	34653500	4.360077373156778
chr9	34652600	34653600	4.246482181892349
chr9	34652700	34653700	4.116224583122449
chr9	34652800	34653800	3.6325403266520575
chr9	34652900	34653900	4.049186127802376
chr9	34653000	34654000	4.49915490456913
chr9	34653100	34654100	4.359085988372876
chr9	34653200	34654200	3.832190957718716
chr9	34653300	34654300	2.993219215842629
chr9	34653400	34654400	3.2341737435592
chr9	34653600	34654600	3.0670619567694124
chr9	34653700	34654700	3.4301309930075123
chr9	34653900	34654900	3.2846818431612985
chr9	34654000	34655000	3.2891690947163594
chr9	34654100	34655100	3.3424207024746937
chr9	34654200	34655200	3.3213851220401365
chr9	34654300	34655300	3.6919159984537417
chr9	34654400	34655400	2.9651967590542587
chr9	34654500	34655500	2.587055602974284
chr9	34654600	34655600	1.73760235661659
chr9	34654700	34655700	1.827663722287056
chr9	34654800	34655800	2.275765166832586
chr9	34654900	34655900	2.838906817723189
chr9	34655000	34656000	3.089755548744321
chr9	34655100	34656100	2.7592714901039503
chr9	34655200	34656200	3.2664241952139674
chr9	34655300	34656300	2.6154340445477176
chr9	34655400	34656400	2.9659958070436305
chr9	34655500	34656500	3.2395244257445333
chr9	34655600	34656600	4.039215687301067
chr9	34655700	34656700	3.916982986045473
chr9	34655800	34656800	3.4911160782663324
chr9	34655900	34656900	3.443950464117205
chr9	34656000	34657000	2.851749948686117
chr9	34656100	34657100	2.8266794804861144
chr9	34656200	34657200	2.9679585152694874
chr9	34656300	34657300	3.8849114420461865
chr9	34656400	34657400	3.4367044068352253
chr9	34656500	34657500	3.2420814986060296
chr9	34656600	34657600	3.054608476189142
chr9	34656700	34657700	2.384215128299136
chr9	34656800	34657800	2.182575641402234
chr9	34656900	34657900	2.0590374775021467
chr9	34657000	34658000	2.588324999740547
chr9	34657100	34658100	2.554164555795926
chr9	34657200	34658200	1.8115257965769085
chr9	34657300	34658300	1.664379940976983
chr9	34657400	34658400	2.0278620006070303
chr9	34657500	34658500	1.8928619417676231
chr9	34657600	34658600	2.8090719168632416
chr9	34657700	34658700	3.63915522352412
chr9	34657800	34658800	4.061599814978631
chr9	34657900	34658900	4.1149752840235685
chr9	34658000	34659000	4.003328349560931
chr9	34658100	34659100	4.250175915585693
chr9	34658200	34659200	4.647547085253028
chr9	34658300	34659300	4.86683678964827
chr9	34658400	34659400	4.669952495406983
chr9	34658500	34659500	4.316988105370484
chr9	34658600	34659600	3.4994788419271328
chr9	34658700	34659700	3.0387131689322886
chr9	34658800	34659800	2.7402310999938657
chr9	34658900	34659900	3.0736827886472446
chr9	34659000	34660000	2.9456925038422686
chr9	34659100	34660100	2.7132444806776217
chr9	34659200	34660200	2.505615817880764
chr9	34659300	34660300	1.977672234911357
chr9	34659400	34660400	2.2862705193028297
chr9	34659500	34660500	2.8214165424590605
chr9	34659600	34660600	3.2596341910371334
chr9	34659700	34660700	2.8928705154721723
chr9	34659800	34660800	3.426720274613989
chr9	34659900	34660900	3.1542514029876387
chr9	34660000	34661000	3.3841246672907768
chr9	34660100	34661100	3.5947478167625726
chr9	34660200	34661200	3.1668501828763693
chr9	34660300	34661300	3.0455168492287275
chr9	34660400	34661400	2.846395957480908
chr9	34660500	34661500	2.9308679233810486
chr9	34660600	34661600	2.707564755182616
chr9	34660700	34661700	3.150020070789805
chr9	34660800	34661800	2.269124355484075
chr9	34660900	34661900	1.9881743466079504
chr9	34661000	34662000	1.4122392532458665
chr9	34661100	34662100	1.2958870549461428
chr9	34661200	34662200	1.865944603925156
chr9	34661300	34662300	2.1531724485718944
chr9	34661400	34662400	1.4609216175677675
chr9	34661500	34662500	1.758280600853686
chr9	34661600	34662600	1.5966858889932485
chr9	34661700	34662700	1.4648385151163523
chr9	34661800	34662800	1.8553290885270937
chr9	34661900	34662900	1.951990153292876
chr9	34662000	34663000	2.083941946414394
chr9	34662100	34663100	1.813416141522138
chr9	34662200	34663200	1.276766517440422
chr9	34662300	34663300	1.0689738693133812
chr9	34662400	34663400	1.2433847772208502
chr9	34662500	34663500	0.7145363020366771
chr9	34662600	34663600	0.8326616039288554
chr9	34662700	34663700	1.2665832632166554
chr9	34662800	34663800	1.723952864655346
chr9	34662900	34663900	1.6342239134999659
chr9	34663000	34664000	1.6077082469968311
chr9	34663100	34664100	1.80893752914218
chr9	34663200	34664200	1.987466670519817
chr9	34663300	34664300	1.9337532886175064
chr9	34663400	34664400	2.422057903013421
chr9	34663500	34664500	2.8420953470641144
chr9	34663600	34664600	3.1149983517184023
chr9	34663700	34664700	2.883317530941064
chr9	34663800	34664800	2.2936097246490954
chr9	34663900	34664900	1.7273469876903509
chr9	34664000	34665000	2.1053759226596314
chr9	34664100	34665100	2.788809084088909
chr9	34664200	34665200	3.2432469261086974
chr9	34664300	34665300	3.167194105372669
chr9	34664400	34665400	3.4822343413519445
chr9	34664500	34665500	3.3975874050199537
chr9	34664600	34665600	3.585860908477375
chr9	34664700	34665700	3.5903782687735997
chr9	34664800	34665800	3.381491213575225
chr9	34664900	34665900	3.625297906628522
chr9	34665000	34666000	3.018323896459158
chr9	34665100	34666100	1.8446202843074464
chr9	34665200	34666200	1.624569999119374
chr9	34665300	34666300	1.182000594105746
chr9	34665400	34666400	0.9499155935111956
chr9	34665500	34666500	1.121262940020958
chr9	34665600	34666600	0.3560149922011106
chr9	34665700	34666700	0.7309873255127425
chr9	34665800	34666800	0.9650033474242672
chr9	34665900	34666900	1.2579582327059335
chr9	34666000	34667000	1.1680989975078004
chr9	34666100	34667100	0.8730266690978165
chr9	34666200	34667200	0.8021405367785561
chr9	34666300	34667300	1.5569333752642929
chr9	34666400	34667400	1.4965225646992644
chr9	34666500	34667500	1.9619598659831456
chr9	34666600	34667600	2.392779691339164
chr9	34666700	34667700	2.5265551881302017
chr9	34666800	34667800	2.8312472219660596
chr9	34666900	34667900	2.9360240399012283
chr9	34667000	34668000	3.6509376810063268
chr9	34667100	34668100	4.258786241181662
chr9	34667200	34668200	4.327182583456536
chr9	34667300	34668300	4.362270602759823
chr9	34667400	34668400	4.635410067091889
chr9	34667500	34668500	4.004992342202812
chr9	34667600	34668600	3.6597490155449743
chr9	34667700	34668700	3.07717633422475
chr9	34669300	34670300	1.2672386904365651
chr9	34669400	34670400	1.3561354666763201
chr9	34669500	34670500	1.3025553724108352
chr9	34669600	34670600	0.9617626759531952
chr9	34669700	34670700	1.2354241301920208
chr9	34669800	34670800	1.4692151449534367
chr9	34669900	34670900	1.4093799123298705
chr9	34670000	34671000	0.9610033612241514
chr9	34670100	34671100	0.5089905458260768
chr9	34670200	34671200	0.6402109724798191
chr9	34670300	34671300	0.9026655155706502
chr9	34670400	34671400	1.1797771469242893
chr9	34670500	34671500	0.9052035934076064
chr9	34670600	34671600	1.1015337894139507
chr9	34670700	34671700	1.4744235019434453
chr9	34670800	34671800	1.6703645409949968
chr9	34670900	34671900	2.175425794153941
chr9	34671000	34672000	2.612619459563143
chr9	34671100	34672100	2.8332264679314525
chr9	34671200	34672200	3.0772284816739064
chr9	34671300	34672300	3.6209881664743606
chr9	34671400	34672400	3.1164463716392925
chr9	34671500	34672500	3.4714783816509307
chr9	34671600	34672600	3.60064944056687
chr9	34671700	34672700	3.2886719992201785
chr9	34671800	34672800	2.7932753589828447
chr9	34671900	34672900	2.606235335789872
chr9	34672000	34673000	3.0378198846759865
chr9	34672100	34673100	3.2311306698155136
chr9	34672200	34673200	2.8168560641314704
chr9	34672300	34673300	2.140889835971294
chr9	34672400	34673400	2.6204190915735186
chr9	34672500	34673500	1.8450624385957504
chr9	34672600	34673600	1.929307735548784
chr9	34674600	34675600	1.5859556970039628
chr9	34674700	34675700	1.4755116313275112
chr9	34674800	34675800	1.0923255965611696
chr9	34674900	34675900	1.5116739442869795
chr9	34675000	34676000	2.2738648527063545
chr9	34675100	34676100	2.539076675329636
chr9	34675200	34676200	2.5020959809395635
chr9	34675300	34676300	1.8596315638661585
chr9	34675400	34676400	1.3020834978287468
chr9	34675500	34676500	1.0504539950861949
chr9	34675600	34676600	0.7795445526358146
chr9	34675700	34676700	0.6348078580967664
chr9	34675800	34676800	0.7830233306601434
chr9	34675900	34676900	0.5340371012343664
chr9	34676000	34677000	0.19847125101608534
chr9	34676100	34677100	0.2849055340847341
chr9	34676200	34677200	0.41579481511455824
chr9	34676300	34677300	0.4851791904035072
chr9	34678400	34679400	2.7001203652317964
chr9	34678500	34679500	2.7501106482665767
chr9	34678600	34679600	2.685196149724518
chr9	34678700	34679700	2.598349521492158
chr9	34678800	34679800	2.533439420848645
chr9	34678900	34679900	2.4735101773424484
chr9	34679000	34680000	2.551103283241026
chr9	34679100	34680100	2.1241262023636795
chr9	34679200	34680200	2.4011173589319905
chr9	34679300	34680300	1.9696931101853752
chr9	34682200	34683200	-0.0033722330718152518
chr9	34682300	34683300	0.018574584343273897
chr9	34682400	34683400	0.15304131889586048
chr9	34682500	34683500	0.9504603801761652
chr9	34682600	34683600	0.371339991921444
chr9	34682700	34683700	0.6727460273028445
chr9	34683200	34684200	1.8724461655360565
chr9	34683300	34684300	2.164073214032661
chr9	34683400	34684400	2.4365426486629143
chr9	34683500	34684500	2.734003812311192
chr9	34683600	34684600	2.368458340906465
chr9	34683700	34684700	2.0374940836449187
chr9	34683800	34684800	2.3457840804681602
chr9	34683900	34684900	2.346811613029532
chr9	34684000	34685000	1.8700677705497724
chr9	34684100	34685100	2.2625530016410766
chr9	34684200	34685200	1.8323175092881123
chr9	34684300	34685300	1.7262313935832587
chr9	34684400	34685400	1.7865923849045444
chr9	34684500	34685500	2.161876237543689
chr9	34684600	34685600	1.9154963994491847
chr9	34684700	34685700	1.7744022231959715
chr9	34684800	34685800	1.804576533683976
chr9	34684900	34685900	1.1164103995951822
chr9	34685000	34686000	1.7642985147159231
chr9	34685100	34686100	1.1500045327976736
chr9	34685200	34686200	1.531128276520029
chr9	34685300	34686300	1.3638320154259715
chr9	34685400	34686400	0.7544582164140017
chr9	34685500	34686500	0.5176082915965734
chr9	34685600	34686600	1.2383127275249832
chr9	34685700	34686700	1.3533458253614004
chr9	34685800	34686800	0.9371917082819105
chr9	34685900	34686900	1.488849714549919
chr9	34686000	34687000	1.481092293836241
chr9	34686100	34687100	1.5878663374692872
chr9	34686200	34687200	2.263302613211207
chr9	34686300	34687300	1.9831388025058263
chr9	34686400	34687400	1.9666293818855367
chr9	34686500	34687500	1.5457338509427152
chr9	34686600	34687600	0.9968490632413776
chr9	34686700	34687700	1.8182989400837808
chr9	34686800	34687800	1.8449746095739616
chr9	34686900	34687900	2.8059257563672806
chr9	34687000	34688000	2.4599055205280935
chr9	34687100	34688100	2.890638555740872
chr9	34687200	34688200	2.0452188826394164
chr9	34687300	34688300	2.4576814794562165
chr9	34687400	34688400	2.1178626673175134
chr9	34687500	34688500	1.6972928143281862
chr9	34687600	34688600	2.4160584791552018
chr9	34687700	34688700	2.6622844540289194
chr9	34687800	34688800	2.9733491103491323
chr9	34687900	34688900	1.87961509191689
chr9	34688000	34689000	2.322925610800098
chr9	34688100	34689100	2.3003910420899123
chr9	34688200	34689200	2.6568373483747156
chr9	34688300	34689300	2.9728812203707062
chr9	34688400	34689400	3.6146708283892655
chr9	34688500	34689500	3.9531452917233527
chr9	34688600	34689600	3.652032027447449
chr9	34688700	34689700	3.3929720940792447
chr9	34688800	34689800	3.183662195510568
chr9	34688900	34689900	3.8397930223839976
chr9	34689000	34690000	4.08593615991711
chr9	34689100	34690100	4.199779452302167
chr9	34689200	34690200	4.168186747388064
chr9	34689300	34690300	4.209873122725267
chr9	34689400	34690400	4.184342587755801
chr9	34689600	34690600	4.938047479669784
chr9	34689700	34690700	4.754206756697107
chr9	34689800	34690800	4.602102229058018
chr9	34689900	34690900	4.3105391730497775
chr9	34690000	34691000	3.611950927056321
chr9	34690100	34691100	3.0834738140772053
chr9	34690200	34691200	3.2909865789957595
chr9	34690300	34691300	3.0098070196631506
chr9	34690400	34691400	2.9967159282592646
chr9	34690500	34691500	2.3733452612668198
chr9	34690600	34691600	2.596394813946949
chr9	34690700	34691700	2.3737628113747404
chr9	34690800	34691800	2.4933832508069043
chr9	34690900	34691900	2.5378625019654697
chr9	34691000	34692000	2.862450872141522
chr9	34691100	34692100	3.0925383449919885
chr9	34691200	34692200	2.7323288161242
chr9	34691300	34692300	2.461416300073506
chr9	34691400	34692400	2.2601399383867413
chr9	34691500	34692500	2.153135949549791
chr9	34691600	34692600	2.814981666782852
chr9	34691700	34692700	2.897857174038791
chr9	34691800	34692800	3.1779726349308373
chr9	34692900	34693900	2.5918267157942405
chr9	34693000	34694000	2.5657664475412827
chr9	34693100	34694100	2.3240712216009514
chr9	34694200	34695200	-1.7062708950370882
chr9	34694300	34695300	-1.3059301503416358
chr9	34694400	34695400	-1.3081231302564322
chr9	34694500	34695500	-0.7438717824802404
chr9	34694600	34695600	-0.1412437211070986
chr9	34694700	34695700	-0.5829763532685175
chr9	34694800	34695800	-0.5658390221741028
chr9	34694900	34695900	-0.6156930432686156
chr9	34695000	34696000	-0.05452871817940184
chr9	34695100	34696100	0.5999866931637486
chr9	34695200	34696200	1.0999125915263586
chr9	34695300	34696300	0.9885582325877221
chr9	34695400	34696400	1.2113989808105439
chr9	34695500	34696500	0.8069056913522451
chr9	34695600	34696600	0.4144368618159571
chr9	34695700	34696700	1.5758109222194714
chr9	34695800	34696800	1.6185359373302033
chr9	34695900	34696900	2.2085813207543303
chr9	34696000	34697000	2.2149855526004787
chr9	34696100	34697100	3.0288319264014665
chr9	34696200	34697200	2.9691795103617453
chr9	34696300	34697300	3.2125711034508484
chr9	34696500	34697500	2.871076276303282
chr9	34696600	34697600	2.7503443278878206
chr9	34696700	34697700	2.2952965881623606
chr9	34696800	34697800	2.552448969906884
chr9	34696900	34697900	1.5983285432335288
chr9	34697000	34698000	1.1157738146145426
chr9	34697100	34698100	1.0487766782068932
chr9	34697200	34698200	1.3966334688382174
chr9	34697300	34698300	1.002083367003946
chr9	34697400	34698400	0.31264743860959504
chr9	34697500	34698500	0.29261180496035066
chr9	34697600	34698600	1.085966919349402
chr9	34697700	34698700	1.605859404664714
chr9	34697800	34698800	1.5620226766395533
chr9	34697900	34698900	2.757762759402321
chr9	34698000	34699000	3.1432289334262884
chr9	34698100	34699100	2.8178307696101386
chr9	34698200	34699200	2.42068445808597
chr9	34698300	34699300	2.5669581259969916
chr9	34698400	34699400	2.650259784887631
chr9	34698500	34699500	2.639627673638382
chr9	34698600	34699600	1.900956821327008
chr9	34698700	34699700	1.659967791904642
chr9	34698800	34699800	1.9829693718939887
chr9	34698900	34699900	1.0981001292659769
chr9	34699000	34700000	1.040049249622387
chr9	34699100	34700100	1.1583353174755089
chr9	34699200	34700200	1.341542393335964
chr9	34699300	34700300	1.8485275301006747
chr9	34699400	34700400	2.116314356475389
chr9	34699500	34700500	2.3648091953570805
chr9	34699600	34700600	1.7604969175675445
chr9	34699700	34700700	1.5169353097262013
chr9	34699800	34700800	0.7177344055253588
chr9	34699900	34700900	0.7671684388898506
chr9	34700000	34701000	-0.2878344191963885
chr9	34700100	34701100	-0.08787082977143902
chr9	34700200	34701200	0.05188623245412372
chr9	34700300	34701300	-0.3177498908219167
chr9	34700400	34701400	0.6300077416187265
chr9	34700500	34701500	1.4560663941379692
chr9	34700600	34701600	2.5441736489654265
chr9	34700700	34701700	3.3787353380847147
chr9	34700800	34701800	4.662128369974191
chr9	34700900	34701900	5.152280765359904
chr9	34701000	34702000	5.7858791497991815
chr9	34701100	34702100	5.1710499432957056
chr9	34701200	34702200	5.3076219744448165
chr9	34701300	34702300	4.839872496796571
chr9	34701400	34702400	4.466341399684102
chr9	34701500	34702500	3.3608605235910285
chr9	34701600	34702600	3.0051229402785977
chr9	34701700	34702700	1.8645111181975629
chr9	34701800	34702800	0.8813108205869189
chr9	34701900	34702900	0.7626682209000919
chr9	34702000	34703000	0.7024244741611892
chr9	34702100	34703100	1.3473024347519618
chr9	34702200	34703200	0.7105689066354185
chr9	34702300	34703300	1.097803313549278
chr9	34702400	34703400	1.0335771391050141
chr9	34702500	34703500	0.7761044558769769
chr9	34702600	34703600	0.5537928476280228
chr9	34702700	34703700	1.0849332514382064
chr9	34703800	34704800	1.5612204282354476
chr9	34703900	34704900	1.6693591756450747
chr9	34704000	34705000	1.827390060251109
chr9	34704100	34705100	2.0418333242571167
chr9	34704200	34705200	2.2921423916506525
chr9	34704300	34705300	2.445512956546468
chr9	34704400	34705400	2.8971374505576186
chr9	34704500	34705500	2.7235470542245026
chr9	34704600	34705600	2.678372330748544
chr9	34704700	34705700	2.3009473415850112
chr9	34704800	34705800	2.134941587606773
chr9	34704900	34705900	2.542578434369527
chr9	34705000	34706000	2.130683791872899
chr9	34705100	34706100	1.8706610060544384
chr9	34705200	34706200	2.4008506285904003
chr9	34705300	34706300	2.2439061532029942
chr9	34705400	34706400	2.3048441920073945
chr9	34705500	34706500	1.9644790795902525
chr9	34705600	34706600	2.1106816109528124
chr9	34705700	34706700	2.0338954820357644
chr9	34705800	34706800	1.5474503102073152
chr9	34705900	34706900	1.12792330381517
chr9	34706000	34707000	1.3233177322452132
chr9	34706100	34707100	1.3982625496721224
chr9	34706200	34707200	0.4855056366960632
chr9	34706300	34707300	0.6191296549166235
chr9	34706400	34707400	0.06554331356900421
chr9	34706500	34707500	-0.4009052689736044
chr9	34706600	34707600	-0.3746791653047983
chr9	34706700	34707700	-0.21586005275106235
chr9	34706800	34707800	0.1283477743724005
chr9	34706900	34707900	0.5152090433384373
chr9	34707000	34708000	0.718614145951146
chr9	34707100	34708100	0.8017461566954265
chr9	34707200	34708200	1.0351097477414792
chr9	34707300	34708300	0.7323850310881149
chr9	34707400	34708400	1.0611847764138758
chr9	34707500	34708500	1.9767949096422448
chr9	34707600	34708600	2.026361512539756
chr9	34707700	34708700	2.2152676682205117
chr9	34707800	34708800	2.1044578731108072
chr9	34707900	34708900	1.4422528786793565
chr9	34708000	34709000	1.419790045546274
chr9	34708100	34709100	0.9721735698674816
chr9	34708200	34709200	0.7204153890481962
chr9	34708300	34709300	1.022109601062961
chr9	34708400	34709400	1.3551029947826851
chr9	34708500	34709500	1.0597485978537693
chr9	34708600	34709600	1.2412991891524705
chr9	34708700	34709700	1.2295519948759293
chr9	34708800	34709800	1.6995508282082905
chr9	34708900	34709900	2.4894811664018595
chr9	34709000	34710000	2.7234073902987506
chr9	34709100	34710100	3.051414208731755
chr9	34709200	34710200	3.680237870169689
chr9	34709300	34710300	3.737185794725367
chr9	34709400	34710400	3.9473459140152864
chr9	34712300	34713300	-0.6097284100928959
chr9	34712400	34713400	0.05446144317511852
chr9	34712500	34713500	0.2820020306541084
chr9	34712600	34713600	0.03214250284723763
chr9	34712700	34713700	0.16954760569765476
chr9	34712800	34713800	0.5125526707211003
chr9	34712900	34713900	0.2962629189021515
chr9	34713000	34714000	0.27734684184489333
chr9	34713100	34714100	0.7496599834913269
chr9	34713200	34714200	1.672996654475837
chr9	34713300	34714300	1.868036373026141
chr9	34713400	34714400	1.2777475531299791
chr9	34713500	34714500	1.4128349497187769
chr9	34713600	34714600	2.228849813989518
chr9	34713700	34714700	2.332775798979992
chr9	34713800	34714800	2.241339669271423
chr9	34713900	34714900	2.201230456319424
chr9	34714000	34715000	2.3369750458382628
chr9	34714100	34715100	1.845701483192052
chr9	34714200	34715200	1.3036309457607431
chr9	34714300	34715300	1.3952638375914408
chr9	34714400	34715400	1.9344604202123767
chr9	34714500	34715500	1.9693912973831904
chr9	34714600	34715600	2.0000381387637085
chr9	34714700	34715700	2.100438595462524
chr9	34714800	34715800	1.7630510597562792
chr9	34714900	34715900	2.03714032565681
chr9	34715000	34716000	1.8864561088062424
chr9	34715100	34716100	2.71826319269862
chr9	34715200	34716200	2.8892669497358834
chr9	34715300	34716300	2.9403251996597626
chr9	34715400	34716400	2.7415885805578197
chr9	34715500	34716500	2.7954661949510693
chr9	34715600	34716600	2.8099750662854857
chr9	34715700	34716700	2.5150757702007747
chr9	34715800	34716800	2.052859695929064
chr9	34715900	34716900	2.153597605912535
chr9	34716000	34717000	1.7649056065075306
chr9	34716100	34717100	1.4120646123213103
chr9	34716200	34717200	1.0431135569998244
chr9	34716300	34717300	0.9239397869388954
chr9	34716400	34717400	1.3605042004731696
chr9	34716500	34717500	1.2941142450089056
chr9	34716600	34717600	0.6639010291972818
chr9	34716700	34717700	1.2621088764766206
chr9	34716800	34717800	1.7104060540189154
chr9	34716900	34717900	2.0892579851031985
chr9	34717000	34718000	2.5974690079554668
chr9	34717100	34718100	2.6680046092283654
chr9	34717200	34718200	2.7215546603963445
chr9	34717300	34718300	2.7273697159724546
chr9	34717400	34718400	2.3168457682156247
chr9	34717500	34718500	2.34020501779316
chr9	34717600	34718600	3.0081251761895085
chr9	34717700	34718700	2.669607906232909
chr9	34717800	34718800	2.5546939110458453
chr9	34717900	34718900	2.6143633064449023
chr9	34718000	34719000	2.5112955652398288
chr9	34718100	34719100	2.5127725635644405
chr9	34718200	34719200	3.11737886299879
chr9	34718300	34719300	2.5024220753258466
chr9	34718400	34719400	2.14779950869032
chr9	34718500	34719500	2.386706578865186
chr9	34718600	34719600	2.3102625613677428
chr9	34718700	34719700	1.980204187996153
chr9	34718800	34719800	1.8066343107314828
chr9	34718900	34719900	1.868655506557393
chr9	34719000	34720000	1.7966644605344355
chr9	34719100	34720100	1.3366081314288207
chr9	34719200	34720200	0.8499897106765221
chr9	34719300	34720300	1.1378453014248515
chr9	34719400	34720400	1.9124515646513272
chr9	34720000	34721000	1.9595002978577916
chr9	34720300	34721300	2.617821825658402
chr9	34720400	34721400	2.59142732422587
chr9	34720500	34721500	2.360317501072429
chr9	34720600	34721600	2.011135712131122
chr9	34720700	34721700	1.9446687179364268
chr9	34720800	34721800	2.116669382236476
chr9	34720900	34721900	2.03915919779658
chr9	34721000	34722000	1.6477372305694455
chr9	34721100	34722100	1.3009569740947755
chr9	34721200	34722200	0.7501584611684061
chr9	34721300	34722300	0.8613060953886084
chr9	34721400	34722400	0.3160415648960468
chr9	34721500	34722500	0.3118169706441678
chr9	34721600	34722600	0.3056285120332975
chr9	34721700	34722700	0.453801841111849
chr9	34721800	34722800	0.6545139221486398
chr9	34721900	34722900	0.9425230524972484
chr9	34722000	34723000	1.081281938755024
chr9	34722100	34723100	1.5823284199925745
chr9	34722200	34723200	2.1194582242860243
chr9	34722300	34723300	1.4410281309932067
chr9	34722400	34723400	1.1016893064113966
chr9	34722500	34723500	1.2376212155002086
chr9	34722600	34723600	0.9884113952466728
chr9	34722700	34723700	0.9875774583353072
chr9	34722800	34723800	0.9093488756135704
chr9	34722900	34723900	0.5280623540435118
chr9	34723000	34724000	0.5650475517193648
chr9	34723100	34724100	0.10326950411360332
chr9	34723200	34724200	-0.5656804151189784
chr9	34723300	34724300	-0.1111854906396356
chr9	34726200	34727200	1.849400051427256
chr9	34726300	34727300	2.7740440221669678
chr9	34726400	34727400	3.1295574083876003
chr9	34726500	34727500	3.6331558208810577
chr9	34726600	34727600	3.583479816271024
chr9	34726700	34727700	3.3320185431697595
chr9	34726800	34727800	3.103564639183824
chr9	34726900	34727900	3.3528953440831235
chr9	34727000	34728000	3.4595262018867117
chr9	34727100	34728100	3.108189654827488
chr9	34727200	34728200	2.848069783060952
chr9	34727300	34728300	1.7209455038100645
chr9	34727400	34728400	1.5708074602696864
chr9	34727500	34728500	1.1188923417912062
chr9	34727600	34728600	0.7373283030871213
chr9	34727700	34728700	1.0120857603363578
chr9	34727800	34728800	1.1074802078969588
chr9	34727900	34728900	0.8922911490972906
chr9	34728000	34729000	0.7099909108392086
chr9	34728100	34729100	0.6098185435637251
chr9	34728200	34729200	0.6448955846954707
chr9	34728300	34729300	1.5992647860020917
chr9	34728400	34729400	1.6600718946953583
chr9	34728500	34729500	1.2415356854041488
chr9	34728600	34729600	2.3087432977950235
chr9	34728700	34729700	2.084221168489795
chr9	34728800	34729800	2.2979273276366103
chr9	34728900	34729900	2.9574890795140965
chr9	34729000	34730000	2.811274037523503
chr9	34729100	34730100	2.8945499484244297
chr9	34729200	34730200	3.415070123392969
chr9	34729300	34730300	2.745364557726801
chr9	34729400	34730400	2.3934200822621787
chr9	34729500	34730500	2.701045215378163
chr9	34729600	34730600	1.7154116311184475
chr9	34729700	34730700	1.63148064738711
chr9	34729800	34730800	1.2905234783808728
chr9	34729900	34730900	0.8870103042837937
chr9	34730000	34731000	1.6090892289163448
chr9	34730100	34731100	0.6751362138732571
chr9	34730200	34731200	0.1909696953783821
chr9	34730300	34731300	0.1948474098085379
chr9	34730400	34731400	0.03879032506371345
chr9	34730500	34731500	0.002865409801500981
chr9	34730600	34731600	-0.10985932605750408
chr9	34730700	34731700	0.18023998042257705
chr9	34730800	34731800	0.4412422889995527
chr9	34730900	34731900	0.5574283792561531
chr9	34731000	34732000	0.06469451187201142
chr9	34731100	34732100	0.7215246370641949
chr9	34731200	34732200	0.3782224713331329
chr9	34731700	34732700	0.8930115160728432
chr9	34731800	34732800	0.259512113563184
chr9	34731900	34732900	0.2445335875182865
chr9	34732000	34733000	0.4550715599257419
chr9	34732100	34733100	0.30136124135663284
chr9	34732200	34733200	0.24708341625258945
chr9	34732300	34733300	0.31043958809860395
chr9	34732400	34733400	0.008273832848542762
chr9	34732500	34733500	0.6769975795763064
chr9	34732600	34733600	0.8296014984256057
chr9	34732700	34733700	1.698157196235056
chr9	34733600	34734600	2.7153088366559897
chr9	34733700	34734700	2.2309060770830182
chr9	34733800	34734800	1.93414576212088
chr9	34733900	34734900	2.5637067007848247
chr9	34734000	34735000	2.3394441052718844
chr9	34734100	34735100	2.3833695614805297
chr9	34735700	34736700	2.763341584603672
chr9	34735800	34736800	2.445101136406417
chr9	34735900	34736900	2.568046616947645
chr9	34736000	34737000	2.5509511879341367
chr9	34736100	34737100	2.481979193491816
chr9	34736200	34737200	2.3501923170904946
chr9	34736300	34737300	2.27213797393594
chr9	34736400	34737400	2.2202055036504134
chr9	34736500	34737500	1.8629884381830768
chr9	34736600	34737600	1.5843753435955712
chr9	34736700	34737700	0.4988278740098561
chr9	34736800	34737800	0.9683002168950252
chr9	34736900	34737900	0.3987400822030871
chr9	34737000	34738000	0.03658704982798897
chr9	34737100	34738100	0.29699195344502904
chr9	34737200	34738200	0.2656492462895421
chr9	34737300	34738300	0.5908770166277032
chr9	34737400	34738400	0.5982430894333155
chr9	34737500	34738500	0.991058058991426
chr9	34737600	34738600	0.6288209880153147
chr9	34737700	34738700	1.1389919267150297
chr9	34737800	34738800	0.7754300466050171
chr9	34737900	34738900	0.3362462664561677
chr9	34738000	34739000	0.6502423536129548
chr9	34738100	34739100	0.30545290092770444
chr9	34738200	34739200	0.2844898623005989
chr9	34738300	34739300	0.07850768444878227
chr9	34738400	34739400	-0.1683101576205909
chr9	34738500	34739500	-0.942215902662109
chr9	34738600	34739600	-1.3836279915833682
chr9	34738700	34739700	-1.1862583358841927
chr9	34738800	34739800	-2.1487416931336707
chr9	34738900	34739900	-1.4660402785533166
chr9	34739000	34740000	-1.5152514750910588
chr9	34739100	34740100	-1.3162201846917925
chr9	34739200	34740200	-1.1820104501609214
chr9	34739300	34740300	-1.0953502387448095
chr9	34739400	34740400	-0.9110955206194572
chr9	34739500	34740500	-0.5888395972773481
chr9	34739600	34740600	-0.016801500179212454
chr9	34740300	34741300	0.8619635800779033
chr9	34741000	34742000	0.7963912629658334
chr9	34741100	34742100	1.2693431687150794
chr9	34741200	34742200	1.1510721320054556
chr9	34741300	34742300	1.135675354560764
chr9	34741400	34742400	1.2707450402282254
chr9	34741500	34742500	1.1073387820386922
chr9	34741600	34742600	1.4597397154878908
chr9	34741700	34742700	1.7245654109560864
chr9	34741800	34742800	1.8743100410650293
chr9	34741900	34742900	1.5497191054165385
chr9	34742000	34743000	1.9150114524495778
chr9	34742100	34743100	1.606135364503101
chr9	34742200	34743200	1.6267471880998037
chr9	34742300	34743300	1.3749626811109728
chr9	34743100	34744100	1.9115855906512336
chr9	34743200	34744200	1.9636140984323769
chr9	34743300	34744300	2.00609107824892
chr9	34743400	34744400	2.2761965472806533
chr9	34743500	34744500	1.9322411053558368
chr9	34743600	34744600	2.1649731546907365
chr9	34743700	34744700	2.285483872142104
chr9	34743800	34744800	1.8965239158605705
chr9	34743900	34744900	1.498927748943077
chr9	34744000	34745000	0.8995568165269209
chr9	34744100	34745100	0.8189908138532601
chr9	34744200	34745200	0.7377259484035679
chr9	34744300	34745300	0.6211972349085382
chr9	34744400	34745400	0.18898844762760106
chr9	34744500	34745500	0.5590031523343197
chr9	34744600	34745600	0.18471745791827326
chr9	34744700	34745700	-0.1327522203984778
chr9	34745800	34746800	0.04473335120500156
chr9	34745900	34746900	-0.17481754094248142
chr9	34746000	34747000	-0.05323762507162378
chr9	34746100	34747100	0.07949580868189975
chr9	34746200	34747200	-0.3929196947946257
chr9	34746300	34747300	-0.36805076536837983
chr9	34746400	34747400	0.09926847275586913
chr9	34746500	34747500	0.8664615114098646
chr9	34746600	34747600	1.0592402953778504
chr9	34746700	34747700	1.091983046054877
chr9	34746800	34747800	1.1881044245321302
chr9	34746900	34747900	1.354173556819407
chr9	34747000	34748000	1.8666061993833019
chr9	34747100	34748100	2.169816859416564
chr9	34747200	34748200	2.599279159671533
chr9	34747300	34748300	2.5953304136763085
chr9	34747400	34748400	2.3708791318847613
chr9	34747500	34748500	2.5584857879156853
chr9	34747600	34748600	2.6189626277547298
chr9	34747700	34748700	3.076562981489788
chr9	34747800	34748800	2.8714940777534683
chr9	34747900	34748900	3.177975386230276
chr9	34748000	34749000	2.5773112706266206
chr9	34748100	34749100	2.348814240019604
chr9	34748200	34749200	2.6081013414386764
chr9	34748300	34749300	2.7588521968311204
chr9	34748400	34749400	2.9989157490506138
chr9	34748500	34749500	2.250115629008814
chr9	34748600	34749600	2.051909642529919
chr9	34749900	34750900	0.557221802129036
chr9	34750000	34751000	0.8800692818671124
chr9	34750100	34751100	1.378361959502047
chr9	34750200	34751200	1.2918621307908862
chr9	34750300	34751300	1.351517329783975
chr9	34750400	34751400	1.3285177152514407
chr9	34750500	34751500	1.2296142825766232
chr9	34750600	34751600	0.8955921357836513
chr9	34750700	34751700	1.3867140313370032
chr9	34750800	34751800	0.5342090483756803
chr9	34750900	34751900	-0.24621459679266586
chr9	34751000	34752000	-0.4774432424939971
chr9	34751100	34752100	-1.3116486196541852
chr9	34751200	34752200	-0.6245763186704582
chr9	34751300	34752300	-0.5457014025035759
chr9	34751400	34752400	-0.1508415169214446
chr9	34751500	34752500	0.10938039988822892
chr9	34751600	34752600	0.7740139599614828
chr9	34751700	34752700	0.8231909108033855
chr9	34751800	34752800	1.8126026165249272
chr9	34751900	34752900	1.8278164272934017
chr9	34752000	34753000	1.594536335234815
chr9	34752100	34753100	1.847748870931992
chr9	34752200	34753200	1.5221596101594623
chr9	34752300	34753300	1.7160556204191162
chr9	34752400	34753400	1.7414003177913258
chr9	34752500	34753500	1.6609816762958325
chr9	34752600	34753600	1.3561528692704463
chr9	34752700	34753700	1.3763129615515604
chr9	34752800	34753800	0.9520537037278208
chr9	34752900	34753900	1.6660141695485509
chr9	34753000	34754000	2.189193340631611
chr9	34753100	34754100	2.391988349283143
chr9	34753200	34754200	2.5253064098880955
chr9	34753300	34754300	2.3753284742992404
chr9	34753400	34754400	1.9726130203947927
chr9	34753500	34754500	1.749882423387244
chr9	34753600	34754600	1.0027658490135067
chr9	34753700	34754700	0.6010304950174225
chr9	34753800	34754800	0.7407924413623894
chr9	34753900	34754900	0.29281102269168857
chr9	34754000	34755000	0.18600192597120657
chr9	34754100	34755100	-0.2463075993658212
chr9	34754200	34755200	-0.045712962299183715
chr9	34754300	34755300	0.4511481392919585
chr9	34754400	34755400	0.510182839028217
chr9	34754500	34755500	0.9706811145921942
chr9	34754600	34755600	1.8503260971398665
chr9	34754700	34755700	2.1565671485526825
chr9	34754800	34755800	2.3541104946742504
chr9	34754900	34755900	2.5597165262748334
chr9	34755000	34756000	2.4664631098873127
chr9	34755100	34756100	2.8901567251375697
chr9	34755200	34756200	3.1333716307286488
chr9	34755300	34756300	3.3579777444890127
chr9	34755400	34756400	3.6514956222182535
chr9	34755500	34756500	3.219670525544214
chr9	34755600	34756600	2.9957363996196644
chr9	34755700	34756700	3.0782529424037963
chr9	34755800	34756800	2.7995503309367447
chr9	34755900	34756900	2.9880047505181064
chr9	34756000	34757000	3.0136123475725523
chr9	34756100	34757100	2.811224650483814
chr9	34756200	34757200	2.6057963359094485
chr9	34757000	34758000	2.8777031647572215
chr9	34757100	34758100	3.16320773877792
chr9	34757200	34758200	3.368810837298036
chr9	34757300	34758300	3.474969574397172
chr9	34757400	34758400	3.566926071507845
chr9	34757500	34758500	3.9098783582256966
chr9	34757600	34758600	3.5573541835654807
chr9	34757700	34758700	3.534284781006647
chr9	34757800	34758800	3.1591465918876565
chr9	34757900	34758900	3.8789700938936855
chr9	34758000	34759000	4.3948924883865095
chr9	34758100	34759100	4.126611281114043
chr9	34758200	34759200	3.753594833260721
chr9	34758300	34759300	3.366393738690681
chr9	34758400	34759400	2.452011735293974
chr9	34758500	34759500	2.60926978897591
chr9	34758600	34759600	2.5005143066464064
chr9	34758700	34759700	1.2212733884922695
chr9	34758800	34759800	0.8816488528424723
chr9	34758900	34759900	-0.3460057928330233
chr9	34759000	34760000	-0.7934884533310116
chr9	34759100	34760100	-0.19972883948006254
chr9	34759200	34760200	0.0014671406593374067
chr9	34759300	34760300	0.5481014731518196
chr9	34759400	34760400	1.013220842399542
chr9	34759500	34760500	0.8973984190885186
chr9	34759600	34760600	0.6497617732277576
chr9	34759700	34760700	1.0258434291982528
chr9	34759800	34760800	1.6569659774861996
chr9	34759900	34760900	2.2831878883665166
chr9	34760000	34761000	2.2709091505255814
chr9	34760100	34761100	1.6976419061705688
chr9	34760200	34761200	1.8176421643759857
chr9	34760300	34761300	1.4013781181830842
chr9	34760400	34761400	1.4118486886904975
chr9	34760500	34761500	0.9578668683018012
chr9	34760600	34761600	1.2835712351710984
chr9	34760700	34761700	1.5964640091870448
chr9	34760800	34761800	1.243232148365694
chr9	34760900	34761900	1.258362386203821
chr9	34763200	34764200	-1.101544583972225
chr9	34765300	34766300	-2.6014329832849548
chr9	34765400	34766400	-2.8501397197944254
chr9	34765500	34766500	-2.739992616229187
chr9	34765600	34766600	-2.7681728610435368
chr9	34765700	34766700	-2.6000799829384427
chr9	34765800	34766800	-2.4699235724255213
chr9	34765900	34766900	-2.135499954658925
chr9	34766000	34767000	-2.0053710754450633
chr9	34766100	34767100	-0.750733035471777
chr9	34766200	34767200	-1.2137302016281435
chr9	34766300	34767300	-0.6109732185260883
chr9	34766400	34767400	-0.23426363389349114
chr9	34766500	34767500	0.21007229263189145
chr9	34766600	34767600	0.5552812752212488
chr9	34766700	34767700	0.8094316429781356
chr9	34766800	34767800	0.6561098848407758
chr9	34766900	34767900	0.9157596625861892
chr9	34767400	34768400	-0.395964712527703
chr9	34767500	34768500	-0.7583152758812879
chr9	34767600	34768600	-0.8730824238065079
chr9	34767700	34768700	-1.48604848919026
chr9	34767800	34768800	-2.2996463767335307
chr9	34767900	34768900	-2.935112865823828
chr9	34768000	34769000	-2.706629836771239
chr9	34768100	34769100	-3.5496768633006424
chr9	34768200	34769200	-2.8104086516131086
chr9	34768300	34769300	-2.7051863885019576
chr9	34768400	34769400	-2.246446859592018
chr9	34768500	34769500	-1.9978347435171082
chr9	34768600	34769600	-2.1076772094267784
chr9	34768700	34769700	-1.52873881046984
chr9	34768800	34769800	-0.5440441769899553
chr9	34768900	34769900	-0.2658014768210199
chr9	34769000	34770000	-0.3750248878361724
chr9	34769100	34770100	-0.015882719795353946
chr9	34769200	34770200	0.13033722418591953
chr9	34769300	34770300	0.3298896289128725
chr9	34769400	34770400	0.5008784454571463
chr9	34769500	34770500	0.5199489782431708
chr9	34769600	34770600	0.6623227296850998
chr9	34769700	34770700	-0.15600968521318684
chr9	34769800	34770800	-0.5154019501701577
chr9	34769900	34770900	-0.5282933413461162
chr9	34770000	34771000	-0.3888955801105895
chr9	34770100	34771100	-0.3016252559012441
chr9	34770200	34771200	-0.5820709359409255
chr9	34770300	34771300	-0.7876446965896847
chr9	34770400	34771400	-1.2164598404228455
chr9	34770500	34771500	-1.3817284976210469
chr9	34770600	34771600	-1.0174185691897941
chr9	34770700	34771700	-0.3109888653873765
chr9	34770800	34771800	0.1974828961443572
chr9	34770900	34771900	0.96413350017532
chr9	34771000	34772000	0.9415052567833522
chr9	34771100	34772100	0.954946306691606
chr9	34771200	34772200	0.8605651255870569
chr9	34771300	34772300	1.3928827996309594
chr9	34771400	34772400	0.9853190503526784
chr9	34771500	34772500	1.1482640998001
chr9	34771600	34772600	0.9235984330656852
chr9	34771700	34772700	0.9230748889421924
chr9	34771800	34772800	0.8792012132772512
chr9	34771900	34772900	0.307817879586399
chr9	34772000	34773000	0.04510041479847813
chr9	34772100	34773100	0.7355837881956651
chr9	34772200	34773200	1.0714859082297388
chr9	34772300	34773300	0.903664304246628
chr9	34772400	34773400	1.352951699639062
chr9	34773100	34774100	0.7156593765479389
chr9	34773200	34774200	-0.013965423404917687
chr9	34773300	34774300	0.11563122995803425
chr9	34773400	34774400	-0.2787321925813687
chr9	34773500	34774500	0.438558351446564
chr9	34773600	34774600	1.1836633822910234
chr9	34773700	34774700	0.7347428641555088
chr9	34773800	34774800	0.8483197670573991
chr9	34773900	34774900	1.6398511230640826
chr9	34774000	34775000	1.4130607823684054
chr9	34774100	34775100	2.0326169201301845
chr9	34774200	34775200	2.732084990895645
chr9	34774300	34775300	2.398291771735628
chr9	34774400	34775400	2.7200490076409145
chr9	34774500	34775500	2.9723310930338567
chr9	34774600	34775600	2.0888112592817136
chr9	34774700	34775700	1.8382489690221242
chr9	34774800	34775800	2.249166097977292
chr9	34774900	34775900	2.3318790916715977
chr9	34775000	34776000	2.670142340746077
chr9	34775100	34776100	2.3493102899413505
chr9	34775200	34776200	2.573825701789808
chr9	34775300	34776300	1.941846170822914
chr9	34775400	34776400	1.9947407419866527
chr9	34775500	34776500	1.5996614328482717
chr9	34775600	34776600	1.6949494001274552
chr9	34775700	34776700	1.973555924101676
chr9	34775800	34776800	1.4634937114926376
chr9	34775900	34776900	1.020526777264903
chr9	34776000	34777000	0.8945657559310044
chr9	34776100	34777100	0.5584937734067288
chr9	34776200	34777200	-0.008732242487958572
chr9	34776300	34777300	1.2459575916975971
chr9	34776400	34777400	1.8297544312151928
chr9	34776500	34777500	1.3404702850450891
chr9	34776600	34777600	1.6736427596686083
chr9	34776700	34777700	1.6861644707307948
chr9	34776800	34777800	1.6514423065893549
chr9	34776900	34777900	1.4337763212365684
chr9	34777000	34778000	1.4808041271882069
chr9	34777100	34778100	2.177626247247029
chr9	34777200	34778200	2.02327524785926
chr9	34777300	34778300	1.707762999769577
chr9	34777400	34778400	0.583591244511584
chr9	34777500	34778500	0.7602259471829437
chr9	34777600	34778600	0.2860557776672085
chr9	34777700	34778700	0.3925832372846861
chr9	34777800	34778800	0.7433209547994516
chr9	34777900	34778900	1.068397123979912
chr9	34778000	34779000	1.730855779188163
chr9	34778100	34779100	0.8011522462536698
chr9	34778200	34779200	0.4671710869943507
chr9	34778300	34779300	-0.2307515953618168
chr9	34778400	34779400	0.3762976364176659
chr9	34778500	34779500	0.5747107654503579
chr9	34778600	34779600	1.2356731734128232
chr9	34778700	34779700	0.6522751041316782
chr9	34778800	34779800	1.0344720171733206
chr9	34778900	34779900	0.5610928155860334
chr9	34779000	34780000	0.21773132188428912
chr9	34779100	34780100	1.1500757456233277
chr9	34779200	34780200	1.968645132066436
chr9	34780400	34781400	1.6446642099521152
chr9	34780500	34781500	1.3150352791662934
chr9	34780600	34781600	0.6657326710826961
chr9	34780700	34781700	1.3896139465432678
chr9	34780800	34781800	1.53559786925285
chr9	34780900	34781900	1.0888559525678634
chr9	34781000	34782000	1.1758045262986263
chr9	34781100	34782100	1.3485975975610036
chr9	34781200	34782200	1.884444114836576
chr9	34781300	34782300	1.5716957352037946
chr9	34781400	34782400	1.4979803740014082
chr9	34781500	34782500	2.0030563781214434
chr9	34781600	34782600	2.214197099267025
chr9	34781700	34782700	1.3181230817872718
chr9	34781800	34782800	1.640465929332986
chr9	34781900	34782900	2.351344033751974
chr9	34782000	34783000	2.6408800792007234
chr9	34782100	34783100	2.0439828571752767
chr9	34782200	34783200	1.9922962577657315
chr9	34782300	34783300	1.6261807978824732
chr9	34782400	34783400	1.8691128269431585
chr9	34782500	34783500	0.633801009903569
chr9	34782600	34783600	1.004015442035426
chr9	34782700	34783700	0.9271593402650601
chr9	34782800	34783800	0.426711918723325
chr9	34782900	34783900	0.07658231606509502
chr9	34783000	34784000	-0.6109635973302591
chr9	34783100	34784100	-0.3456298267353938
chr9	34783200	34784200	-0.8576338420052345
chr9	34783300	34784300	-0.638753644670861
chr9	34783400	34784400	-0.4687066153980211
chr9	34783500	34784500	0.5667444340751988
chr9	34783600	34784600	0.6796273318909267
chr9	34783700	34784700	1.2754217561903811
chr9	34783800	34784800	0.7448970013222891
chr9	34783900	34784900	1.013644457735833
chr9	34784000	34785000	1.2150174449563598
chr9	34784100	34785100	1.5583509193994165
chr9	34784200	34785200	1.5440793281046985
chr9	34784300	34785300	1.5623237873955993
chr9	34784400	34785400	1.2724777929994675
chr9	34784500	34785500	1.4460983622748518
chr9	34784600	34785600	1.1056573162102674
chr9	34784700	34785700	0.8374034716873403
chr9	34784800	34785800	1.6799317972751129
chr9	34784900	34785900	1.7753813242233212
chr9	34785000	34786000	1.7150549515232492
chr9	34785100	34786100	1.47043370922887
chr9	34785200	34786200	2.071461896499703
chr9	34785300	34786300	2.5052901705522084
chr9	34785400	34786400	2.3792287074074423
chr9	34785500	34786500	2.5184151619406734
chr9	34785600	34786600	2.8447048884906434
chr9	34785700	34786700	2.6150995447649894
chr9	34785800	34786800	2.5630764001161004
chr9	34785900	34786900	2.494140181153933
chr9	34786000	34787000	2.8830336921293043
chr9	34786100	34787100	3.1180410125641425
chr9	34786200	34787200	2.6849520019386874
chr9	34786300	34787300	2.5419830260587992
chr9	34786400	34787400	2.609251311915089
chr9	34786500	34787500	2.5274740200751205
chr9	34786600	34787600	1.4666925241831266
chr9	34786700	34787700	1.9666353326525003
chr9	34786800	34787800	1.3525752906157371
chr9	34786900	34787900	1.6989892942195044
chr9	34787000	34788000	1.387863674525426
chr9	34787100	34788100	0.9540879971784176
chr9	34787200	34788200	0.5634481918476574
chr9	34787300	34788300	0.2423075573355637
chr9	34787400	34788400	0.8592063508402125
chr9	34787500	34788500	1.0069036079466387
chr9	34787600	34788600	1.6846835036283945
chr9	34787700	34788700	1.7938592136738567
chr9	34787800	34788800	2.044709769555461
chr9	34787900	34788900	1.943266941818592
chr9	34788000	34789000	2.1260384291887617
chr9	34788100	34789100	2.514582459662356
chr9	34788200	34789200	3.024631741776281
chr9	34788300	34789300	3.3182999481849014
chr9	34788400	34789400	2.768479271379364
chr9	34788500	34789500	2.3040799825795717
chr9	34788600	34789600	2.4922193430576085
chr9	34788700	34789700	1.9804865972240977
chr9	34788800	34789800	2.1613703324330147
chr9	34788900	34789900	1.9824131872546369
chr9	34789000	34790000	1.506471043306007
chr9	34789100	34790100	1.122315020166444
chr9	34789200	34790200	1.4142263685781058
chr9	34789300	34790300	1.2241548082370737
chr9	34789400	34790400	1.0638914049245152
chr9	34789500	34790500	1.3300824829528848
chr9	34789600	34790600	1.2946403558989092
chr9	34789700	34790700	1.6492752273442606
chr9	34789800	34790800	1.5146032792734132
chr9	34790500	34791500	1.1848110325021233
chr9	34790600	34791600	0.9690216023296794
chr9	34790700	34791700	1.6740508661110178
chr9	34790800	34791800	1.5853770085665944
chr9	34790900	34791900	2.073302570745052
chr9	34791000	34792000	1.9034478975529596
chr9	34791100	34792100	2.036020944028472
chr9	34791200	34792200	1.8098692359684008
chr9	34791300	34792300	1.7392406203259074
chr9	34791400	34792400	2.2597086289740496
chr9	34791600	34792600	2.8704239651491514
chr9	34791700	34792700	2.6052048504581755
chr9	34791800	34792800	2.8772323011732097
chr9	34791900	34792900	2.405276012481316
chr9	34792000	34793000	3.1247540480034703
chr9	34792100	34793100	2.9947825521828566
chr9	34792200	34793200	2.8109984588861314
chr9	34792300	34793300	3.03521859827848
chr9	34792400	34793400	2.634556366492156
chr9	34792500	34793500	2.4810055371562973
chr9	34792600	34793600	2.3739471514098627
chr9	34792700	34793700	2.6452414766824983
chr9	34792800	34793800	2.6325828956340764
chr9	34792900	34793900	2.826737286342476
chr9	34793000	34794000	2.183655681249973
chr9	34793100	34794100	2.0481832535605564
chr9	34793200	34794200	2.3951468493905117
chr9	34793300	34794300	2.280345273803994
chr9	34793400	34794400	2.3083446785829045
chr9	34793500	34794500	0.9863650029194979
chr9	34793600	34794600	1.1237501032785933
chr9	34793700	34794700	0.3651078141159669
chr9	34793800	34794800	-0.02917168979221367
chr9	34793900	34794900	0.7117378968334278
chr9	34794000	34795000	0.7806711681725227
chr9	34794100	34795100	0.9951087138794324
chr9	34794200	34795200	0.6233758646921644
chr9	34794300	34795300	0.05070802274806152
chr9	34794400	34795400	0.05577613706205045
chr9	34794500	34795500	0.8037343547978986
chr9	34794600	34795600	0.2934178735465832
chr9	34794700	34795700	0.9747211343221474
chr9	34794800	34795800	0.8407146206534759
chr9	34794900	34795900	-0.3113224544389923
chr9	34795000	34796000	-0.19653235813986938
chr9	34795100	34796100	-0.2641609241218376
chr9	34795200	34796200	0.2296079727307521
chr9	34795300	34796300	1.1672372813037424
chr9	34795400	34796400	1.003508348519951
chr9	34795500	34796500	1.1157688013635232
chr9	34795600	34796600	1.884691453397451
chr9	34795700	34796700	1.537495964518154
chr9	34795800	34796800	1.9968091833384833
chr9	34795900	34796900	2.4155770366379605
chr9	34796000	34797000	2.824468698295824
chr9	34796100	34797100	2.777770206250368
chr9	34796200	34797200	2.69707648665713
chr9	34796300	34797300	1.809052814407456
chr9	34796400	34797400	2.813623867065274
chr9	34796500	34797500	2.929140395500561
chr9	34796600	34797600	2.153759596599854
chr9	34796700	34797700	2.4891564479008865
chr9	34796800	34797800	2.4390208109792413
chr9	34796900	34797900	2.843017396369406
chr9	34797000	34798000	2.579168693709964
chr9	34797100	34798100	2.1769215940700204
chr9	34797200	34798200	2.3284116537920325
chr9	34797300	34798300	2.9798221914716425
chr9	34797400	34798400	2.3613954333718072
chr9	34797500	34798500	2.167070561334112
chr9	34797600	34798600	2.316702853666912
chr9	34797700	34798700	1.9272540427866367
chr9	34797800	34798800	1.7873564151981367
chr9	34797900	34798900	1.3218870399107123
chr9	34798000	34799000	0.9824279536332119
chr9	34798100	34799100	2.6303689015019964
chr9	34798200	34799200	1.8204035495840485
chr9	34798300	34799300	1.0080444443633867
chr9	34798600	34799600	-0.1434265879946477
chr9	34798700	34799700	-0.9054196944211668
chr9	34798800	34799800	-0.3718216879248311
chr9	34798900	34799900	0.3276128290931717
chr9	34799000	34800000	-0.0476112383464395
chr9	34799100	34800100	-0.8736376753143339
chr9	34799200	34800200	-1.1182938039969441
chr9	34799300	34800300	-0.8188950533021719
chr9	34799400	34800400	-0.3437997370827214
chr9	34799500	34800500	-0.5894474959356456
chr9	34799600	34800600	0.2370845860047297
chr9	34799700	34800700	1.0611121132233436
chr9	34799800	34800800	0.4689806536565299
chr9	34799900	34800900	0.394075426668262
chr9	34800000	34801000	0.41116667611504787
chr9	34800100	34801100	0.6413188498999971
chr9	34800200	34801200	1.2438583566479982
chr9	34800300	34801300	1.2644176682182813
chr9	34800400	34801400	0.8839802989949332
chr9	34800500	34801500	1.9618995130969623
chr9	34800600	34801600	1.8276675100444668
chr9	34801900	34802900	0.9596487638269064
chr9	34802000	34803000	1.0509425040308704
chr9	34802100	34803100	0.9107819268999312
chr9	34802200	34803200	0.6000460176436057
chr9	34802300	34803300	0.5816891824441206
chr9	34802400	34803400	0.9063581486283878
chr9	34802500	34803500	1.2158922907600556
chr9	34802600	34803600	1.1442208003522785
chr9	34802700	34803700	1.6243844571121215
chr9	34802800	34803800	1.8105998687368423
chr9	34802900	34803900	1.9782318653649325
chr9	34803000	34804000	1.632056407291208
chr9	34803100	34804100	1.7092239760298134
chr9	34803200	34804200	2.2166472488078632
chr9	34803300	34804300	2.121084662761296
chr9	34803400	34804400	2.15781423006162
chr9	34803500	34804500	1.564552318634426
chr9	34803600	34804600	2.031089649077805
chr9	34803700	34804700	1.7017568845405655
chr9	34803800	34804800	1.7026062213207611
chr9	34803900	34804900	2.0067544047373893
chr9	34804000	34805000	1.538032570340351
chr9	34804100	34805100	0.7666556248413907
chr9	34804200	34805200	0.5723352068890856
chr9	34804300	34805300	1.1666312428370358
chr9	34804400	34805400	0.9602025656864072
chr9	34804500	34805500	1.2840752472784265
chr9	34804600	34805600	1.646834146747894
chr9	34804700	34805700	1.8550751901661315
chr9	34804800	34805800	1.4774914856516022
chr9	34804900	34805900	0.6177874508944532
chr9	34805000	34806000	0.7843986060196618
chr9	34805100	34806100	0.8189969880944232
chr9	34805200	34806200	0.5237011600750012
chr9	34805300	34806300	-0.035505139343571274
chr9	34805400	34806400	-0.3258705130726941
chr9	34805500	34806500	-0.4364660965065572
chr9	34805600	34806600	-1.067447736941967
chr9	34805700	34806700	-1.2913412901704382
chr9	34805800	34806800	-0.6412986570615757
chr9	34805900	34806900	0.3259030780412405
chr9	34806000	34807000	0.48667859048451534
chr9	34806100	34807100	1.1022889220825118
chr9	34806200	34807200	1.1876583443574222
chr9	34806300	34807300	1.488913127561869
chr9	34806400	34807400	1.3793879429336362
chr9	34806500	34807500	1.3698977651882138
chr9	34806600	34807600	2.1648146207209042
chr9	34806700	34807700	1.836164664131113
chr9	34806800	34807800	1.3849383931520745
chr9	34806900	34807900	1.1319697083330942
chr9	34807000	34808000	1.8775864664514355
chr9	34807100	34808100	1.910715324528085
chr9	34807200	34808200	2.43159800737444
chr9	34807300	34808300	2.537868465730625
chr9	34807400	34808400	2.939736306155849
chr9	34807500	34808500	2.8674800655297648
chr9	34807600	34808600	2.579764428644885
chr9	34807700	34808700	2.9178552974029683
chr9	34807800	34808800	3.2058897945562395
chr9	34807900	34808900	3.1617594347793188
chr9	34808000	34809000	2.787191444110564
chr9	34808700	34809700	2.464031666252124
chr9	34808800	34809800	2.8340324637275485
chr9	34808900	34809900	3.893506499600312
chr9	34809000	34810000	4.081515271272123
chr9	34809100	34810100	3.5765728966911765
chr9	34809200	34810200	3.7803038426009854
chr9	34809300	34810300	4.4213994132670615
chr9	34809400	34810400	4.486201625247238
chr9	34809500	34810500	4.920425895828764
chr9	34809600	34810600	4.656047442566827
chr9	34809700	34810700	4.517527094450363
chr9	34809800	34810800	4.328395799774056
chr9	34809900	34810900	3.226532308562959
chr9	34810000	34811000	2.9980815372157785
chr9	34810100	34811100	3.0869975005585424
chr9	34810200	34811200	2.744850157121886
chr9	34810300	34811300	2.07875878131482
chr9	34810400	34811400	1.6551198610192626
chr9	34810500	34811500	1.2788928574459972
chr9	34810600	34811600	1.6469734750078828
chr9	34810700	34811700	0.7155649715754892
chr9	34810800	34811800	0.14494283395313626
chr9	34810900	34811900	0.006071469914782311
chr9	34811000	34812000	-1.1232500408473927
chr9	34811100	34812100	-0.7778921998363172
chr9	34811200	34812200	-0.21899313296121656
chr9	34811300	34812300	-0.2314913996988773
chr9	34811400	34812400	0.2566864511261047
chr9	34811500	34812500	0.4656103876314008
chr9	34811600	34812600	0.2634067030697534
chr9	34811700	34812700	0.8742377922832276
chr9	34811800	34812800	1.006097744106132
chr9	34811900	34812900	0.938675392779694
chr9	34812000	34813000	1.6499661190071053
chr9	34812100	34813100	1.7233148966687706
chr9	34812200	34813200	1.6423281335607514
chr9	34812300	34813300	1.4993297072538352
chr9	34812400	34813400	0.8311773497276316
chr9	34812500	34813500	1.131071673682614
chr9	34812600	34813600	1.3113977498522478
chr9	34812700	34813700	1.2987540861872051
chr9	34812800	34813800	1.1480927757514992
chr9	34812900	34813900	1.9599214975197905
chr9	34813000	34814000	2.5122266849207073
chr9	34813100	34814100	2.4158831223432404
chr9	34813200	34814200	2.1551821527048576
chr9	34813300	34814300	2.41921386772619
chr9	34813400	34814400	2.7871177896174006
chr9	34813500	34814500	2.437896005519133
chr9	34813600	34814600	2.5713365041363767
chr9	34813700	34814700	2.0994904522240065
chr9	34813800	34814800	2.784609997066666
chr9	34813900	34814900	3.0223940263501747
chr9	34814000	34815000	2.1727544716899305
chr9	34814100	34815100	1.9435142592064707
chr9	34814200	34815200	1.7252557867575815
chr9	34814300	34815300	1.5457763969269231
chr9	34814400	34815400	1.8975428474762503
chr9	34814500	34815500	1.9217942082386943
chr9	34814600	34815600	1.8251390420840432
chr9	34814700	34815700	2.4587375059681316
chr9	34814800	34815800	2.205094044599715
chr9	34814900	34815900	1.7634976782650214
chr9	34815000	34816000	1.9946802717005754
chr9	34815100	34816100	2.5591517773149293
chr9	34815200	34816200	2.6041535683606307
chr9	34815300	34816300	2.5423732154375984
chr9	34815400	34816400	2.3943184703826415
chr9	34815500	34816500	2.627546546974541
chr9	34815600	34816600	2.2497557249084217
chr9	34815700	34816700	2.0172127499218457
chr9	34815800	34816800	1.9564429090557465
chr9	34815900	34816900	1.814324484623831
chr9	34816000	34817000	2.113645662136352
chr9	34816100	34817100	1.894121555236775
chr9	34816200	34817200	2.281199837908208
chr9	34816300	34817300	2.5494766824534034
chr9	34816400	34817400	1.9235466196707185
chr9	34816500	34817500	1.8060197698216416
chr9	34816600	34817600	1.720083499148788
chr9	34816700	34817700	1.713191258586792
chr9	34816800	34817800	2.0354224998308004
chr9	34816900	34817900	1.7047369750687071
chr9	34817000	34818000	1.8518475289590106
chr9	34817100	34818100	1.5324603263855001
chr9	34817200	34818200	1.5675754398590735
chr9	34817300	34818300	1.3438457757955549
chr9	34817400	34818400	1.780379264481786
chr9	34817500	34818500	1.2411102160674008
chr9	34817600	34818600	1.6069421381535582
chr9	34817700	34818700	1.0181308026128728
chr9	34817800	34818800	1.0623546059320084
chr9	34817900	34818900	0.9961713264905256
chr9	34818000	34819000	0.6400097756014518
chr9	34818100	34819100	0.06735397839761231
chr9	34818200	34819200	-1.0944338436395715
chr9	34818300	34819300	-0.659288731629052
chr9	34818400	34819400	-0.17385647600145773
chr9	34818500	34819500	-0.10565594319168777
chr9	34818600	34819600	0.4050991187262884
chr9	34818700	34819700	1.1921623572904008
chr9	34818800	34819800	0.7974758157301934
chr9	34818900	34819900	1.0369084734560203
chr9	34819000	34820000	0.7183085659911974
chr9	34819100	34820100	1.2376951528640163
chr9	34819200	34820200	2.2896985869433606
chr9	34819300	34820300	2.071360299470595
chr9	34819400	34820400	1.2930976703335362
chr9	34819500	34820500	1.678314700301616
chr9	34819600	34820600	1.5160825254323351
chr9	34819700	34820700	0.9578048229840864
chr9	34819800	34820800	0.8469186563854968
chr9	34819900	34820900	0.9958753823330349
chr9	34820000	34821000	1.124288330638017
chr9	34820100	34821100	1.2341438830846136
chr9	34820200	34821200	1.074611301266797
chr9	34820300	34821300	1.0188186089480384
chr9	34820400	34821400	1.6944675929511168
chr9	34820500	34821500	1.399600789989817
chr9	34820600	34821600	1.1214907711183744
chr9	34820700	34821700	1.1314286863892622
chr9	34820800	34821800	1.086202920159564
chr9	34820900	34821900	0.7444202575662698
chr9	34821000	34822000	0.9124254222248769
chr9	34821100	34822100	0.6693394693751678
chr9	34821200	34822200	0.4028518869927917
chr9	34821300	34822300	0.3850753868857385
chr9	34821400	34822400	-0.04054425377575092
chr9	34821500	34822500	0.10407012715610486
chr9	34821600	34822600	-0.0920137167283826
chr9	34821700	34822700	0.007063766187029257
chr9	34821800	34822800	-0.05491336093175325
chr9	34821900	34822900	0.6956279902316049
chr9	34822000	34823000	1.003536196889378
chr9	34822100	34823100	1.47815942026537
chr9	34822200	34823200	2.032192340468266
chr9	34823400	34824400	2.001711483641456
chr9	34823500	34824500	2.644724361188544
chr9	34823600	34824600	2.1505175026904206
chr9	34823700	34824700	2.3614335828689432
chr9	34823800	34824800	2.5337152287700944
chr9	34823900	34824900	1.8078850002079527
chr9	34824000	34825000	1.4159064169214994
chr9	34824100	34825100	1.0961160933884315
chr9	34824200	34825200	0.9933714510683568
chr9	34824300	34825300	1.228619388435074
chr9	34824400	34825400	1.1309612783648193
chr9	34824500	34825500	0.6008110600597129
chr9	34824600	34825600	1.201280861661772
chr9	34824700	34825700	1.0927357782924056
chr9	34824800	34825800	0.7506444790458551
chr9	34824900	34825900	1.184570570165823
chr9	34825000	34826000	1.4718497806246826
chr9	34825100	34826100	1.8993457190435576
chr9	34825200	34826200	2.033288823745475
chr9	34825300	34826300	1.9210992983912585
chr9	34825400	34826400	1.6792377963462042
chr9	34825500	34826500	1.5221252683074664
chr9	34825600	34826600	1.0514185618702832
chr9	34825700	34826700	1.1747001097163652
chr9	34825800	34826800	1.1663960620691365
chr9	34825900	34826900	0.538517754200269
chr9	34826000	34827000	0.1780315293872981
chr9	34826100	34827100	0.1701591539969385
chr9	34826200	34827200	0.5640499542720179
chr9	34826300	34827300	0.6860906332835484
chr9	34826400	34827400	1.0496447884283655
chr9	34826500	34827500	1.7896807753120625
chr9	34826600	34827600	2.1770772305983463
chr9	34826700	34827700	2.0280906190312096
chr9	34826800	34827800	2.5495442755562605
chr9	34826900	34827900	3.0518493253278294
chr9	34827000	34828000	3.547792517316322
chr9	34827100	34828100	3.3846213998093337
chr9	34827200	34828200	3.1964486331820083
chr9	34827300	34828300	3.3229047896915485
chr9	34827400	34828400	3.164461345000693
chr9	34827500	34828500	2.998527432933128
chr9	34827600	34828600	2.501883932474505
chr9	34827700	34828700	2.3656225629085608
chr9	34827800	34828800	1.8104913361971107
chr9	34827900	34828900	1.428272899557382
chr9	34828000	34829000	1.1679992904805043
chr9	34828100	34829100	1.2509574498166929
chr9	34828200	34829200	1.2198092623231285
chr9	34828300	34829300	1.1248791392403252
chr9	34828400	34829400	0.6125276108307277
chr9	34828500	34829500	0.23762353330036395
chr9	34828600	34829600	0.4783727871074712
chr9	34828700	34829700	1.0417679548608112
chr9	34828800	34829800	0.9086103261783816
chr9	34828900	34829900	1.6011500995827954
chr9	34829000	34830000	1.8604804519928297
chr9	34829100	34830100	1.9603524458494528
chr9	34829200	34830200	1.4143004107572759
chr9	34829300	34830300	1.5875966050670478
chr9	34829400	34830400	1.776939254121232
chr9	34829500	34830500	2.0321059643917256
chr9	34829600	34830600	2.211853678987896
chr9	34829700	34830700	1.9667990435101976
chr9	34829800	34830800	2.176499668014236
chr9	34829900	34830900	1.6906957468459207
chr9	34830000	34831000	1.7114587672523485
chr9	34830100	34831100	1.8734173184881056
chr9	34830200	34831200	2.3402795700054666
chr9	34830300	34831300	2.4419968879864777
chr9	34830400	34831400	2.2039116241594856
chr9	34830500	34831500	1.6577962718132226
chr9	34830600	34831600	1.1287209102718747
chr9	34830700	34831700	0.7165863118799927
chr9	34830800	34831800	0.2091699034251312
chr9	34830900	34831900	0.219987033286478
chr9	34831000	34832000	-0.13341375227537935
chr9	34831100	34832100	-0.4283279786037987
chr9	34831200	34832200	-0.8104188544378798
chr9	34831300	34832300	-1.6660394887771168
chr9	34831400	34832400	-0.9391847598038224
chr9	34831500	34832500	-1.225648199533702
chr9	34831600	34832600	-0.3364017320276327
chr9	34831700	34832700	-0.5345797279565092
chr9	34831800	34832800	0.21549041966331114
chr9	34831900	34832900	0.2930157587489096
chr9	34832000	34833000	0.10629805256457829
chr9	34832100	34833100	0.009517243742565466
chr9	34832200	34833200	0.26349268488411554
chr9	34832300	34833300	0.5424524161082592
chr9	34832400	34833400	0.07442501330645629
chr9	34832500	34833500	0.6743370272841466
chr9	34832600	34833600	-0.03696088614532778
chr9	34832700	34833700	0.37231361260655205
chr9	34834900	34835900	1.9199074006851715
chr9	34835000	34836000	1.7700602731790747
chr9	34835100	34836100	1.951018821097242
chr9	34835200	34836200	2.241837094165428
chr9	34835300	34836300	1.5620442580429503
chr9	34835400	34836400	1.2611914427675583
chr9	34835500	34836500	0.6372763450661757
chr9	34835600	34836600	0.5899145811039763
chr9	34835700	34836700	0.05126285689992833
chr9	34835800	34836800	-0.6017628512083988
chr9	34835900	34836900	0.040310462478281836
chr9	34836000	34837000	-0.14686009414165957
chr9	34836100	34837100	-1.4968986324555211
chr9	34836200	34837200	-1.9491679074010624
chr9	34836300	34837300	-1.5992850990787781
chr9	34836400	34837400	-2.0062810814961884
chr9	34836500	34837500	-2.06832900323412
chr9	34836600	34837600	-1.4518165255618043
chr9	34836700	34837700	-0.6086357576718173
chr9	34836800	34837800	-0.3679183745037573
chr9	34836900	34837900	-0.3836357096846259
chr9	34837000	34838000	-0.3104186823329764
chr9	34837100	34838100	1.010775865418363
chr9	34837200	34838200	1.2606765134648221
chr9	34837300	34838300	1.627034251865637
chr9	34837400	34838400	1.9930340670511688
chr9	34837500	34838500	2.226778103998027
chr9	34837600	34838600	1.910922134629824
chr9	34837700	34838700	1.9825648504104176
chr9	34837800	34838800	2.5130229376587154
chr9	34837900	34838900	2.5184485042299314
chr9	34838000	34839000	2.830643840784658
chr9	34838100	34839100	2.5409241333948462
chr9	34838200	34839200	2.1330484510558034
chr9	34838300	34839300	1.8912215873574696
chr9	34838400	34839400	1.5052222261911352
chr9	34838500	34839500	1.212191914964602
chr9	34838600	34839600	1.3529201839409546
chr9	34838700	34839700	1.027735635885164
chr9	34838800	34839800	0.13916731944094904
chr9	34838900	34839900	-0.3079200609237113
chr9	34839000	34840000	-0.5549768780397663
chr9	34839100	34840100	-0.921128070480662
chr9	34839200	34840200	-0.9507643519506416
chr9	34839300	34840300	-1.2935251440627602
chr9	34839400	34840400	-1.28938177797525
chr9	34839500	34840500	-0.8749754146814254
chr9	34839600	34840600	-0.8006737849155126
chr9	34839700	34840700	-1.0450350564409558
chr9	34839800	34840800	-0.8335754174704829
chr9	34839900	34840900	-0.9697664580534106
chr9	34840000	34841000	-1.2622597597542629
chr9	34840100	34841100	0.0983823571482666
chr9	34840200	34841200	1.2437852591213183
chr9	34840500	34841500	2.718786358526184
chr9	34840600	34841600	2.7516244859501406
chr9	34840700	34841700	3.0416602456336044
chr9	34840800	34841800	2.9720658565627067
chr9	34840900	34841900	2.938180984395135
chr9	34841000	34842000	3.2901184170616258
chr9	34841100	34842100	2.645142640365304
chr9	34841200	34842200	2.240284239045522
chr9	34841300	34842300	1.2653943389383329
chr9	34841400	34842400	1.5458981858560443
chr9	34841500	34842500	1.3230625828561715
chr9	34841600	34842600	1.1362176159975073
chr9	34841700	34842700	0.6028831534430166
chr9	34841800	34842800	0.7884834743868926
chr9	34841900	34842900	1.23745797020228
chr9	34842000	34843000	1.8039696906115819
chr9	34842100	34843100	1.4878336707445643
chr9	34842200	34843200	1.266554463024742
chr9	34842300	34843300	1.7624453543396967
chr9	34842400	34843400	1.4402150494744337
chr9	34842500	34843500	1.5333304345922922
chr9	34842600	34843600	1.4797039579275657
chr9	34842700	34843700	2.542511418762348
chr9	34842800	34843800	2.5425228110762608
chr9	34842900	34843900	2.9501321549158597
chr9	34843000	34844000	2.032533995530693
chr9	34843100	34844100	2.5606299169217723
chr9	34843200	34844200	3.1012074433416106
chr9	34843300	34844300	2.5260911887242923
chr9	34843400	34844400	3.187946980667088
chr9	34843500	34844500	3.4521276691136484
chr9	34843600	34844600	3.3973840273082536
chr9	34843700	34844700	2.655542518788484
chr9	34843800	34844800	3.0284401587524363
chr9	34843900	34844900	2.5228177531024203
chr9	34844000	34845000	3.132065306882966
chr9	34844100	34845100	2.9419303952003046
chr9	34844200	34845200	2.2577278737893067
chr9	34844300	34845300	2.1526286669081043
chr9	34844400	34845400	1.5912722950371885
chr9	34844500	34845500	0.8087199795307576
chr9	34844600	34845600	0.6161121234829389
chr9	34844700	34845700	0.9140684353481174
chr9	34844800	34845800	0.5031155986810588
chr9	34844900	34845900	0.4410706585115459
chr9	34845000	34846000	-0.030375383938160833
chr9	34845100	34846100	-0.2040508061438208
chr9	34845200	34846200	-0.13218970267081734
chr9	34845300	34846300	0.015220378929397775
chr9	34845900	34846900	-1.819159783870171
chr9	34846000	34847000	-2.5990628756448486
chr9	34846100	34847100	-3.4025923711582027
chr9	34846200	34847200	-2.9363124995745027
chr9	34846300	34847300	-3.603761855406737
chr9	34846400	34847400	-3.6734308425129623
chr9	34846500	34847500	-3.796160456596283
chr9	34846600	34847600	-4.149877535907699
chr9	34846700	34847700	-3.6861451411802566
chr9	34846800	34847800	-3.12677503924618
chr9	34846900	34847900	-4.174615122174692
chr9	34847000	34848000	-3.653168987021496
chr9	34848000	34849000	-0.7593889023063698
chr9	34848100	34849100	-0.8877851959941973
chr9	34848200	34849200	-1.5943965973258305
chr9	34848300	34849300	-1.3696042987172463
chr9	34848400	34849400	-1.4167467849835482
chr9	34848500	34849500	-1.7586261859922403
chr9	34848600	34849600	-1.1444989418474862
chr9	34848700	34849700	-1.890354810563445
chr9	34848800	34849800	-1.8997878911770107
chr9	34848900	34849900	-1.9153565273530424
chr9	34849000	34850000	-1.2485838444178838
chr9	34849100	34850100	-0.309888340543201
chr9	34849200	34850200	-0.11320491881269745
chr9	34849300	34850300	-0.975942121721998
chr9	34849400	34850400	-1.0061326267090691
chr9	34849500	34850500	-0.8337499875774541
chr9	34849600	34850600	-1.6876599171383284
chr9	34849700	34850700	-1.3256567738788267
chr9	34849800	34850800	-1.5280140084729057
chr9	34849900	34850900	-1.6990891181467338
chr9	34850000	34851000	-2.2598746759774606
chr9	34850100	34851100	-2.376656448488776
chr9	34850200	34851200	-2.9074837864364875
chr9	34850300	34851300	-2.4380053933146626
chr9	34850400	34851400	-1.5034666357405078
chr9	34850500	34851500	-1.2593770241241249
chr9	34850600	34851600	-0.6114765005023071
chr9	34850700	34851700	0.1655097565042516
chr9	34850800	34851800	0.34779065344657584
chr9	34850900	34851900	-0.3907560585925404
chr9	34851000	34852000	-0.1681623361719525
chr9	34851100	34852100	-0.5210657134086094
chr9	34851200	34852200	-0.1417159891381374
chr9	34851300	34852300	-0.2269941647459647
chr9	34851400	34852400	-1.1652157168642987
chr9	34851500	34852500	-1.4180790930502738
chr9	34851600	34852600	-1.4004538258968842
chr9	34851700	34852700	-1.9750443730039184
chr9	34851800	34852800	-2.021658870618792
chr9	34851900	34852900	-1.1821946935667762
chr9	34852000	34853000	-1.0742507034605866
chr9	34852100	34853100	-1.7273975123169854
chr9	34852200	34853200	-1.1358835721830274
chr9	34852300	34853300	-0.12375345711130803
chr9	34852400	34853400	0.7967460226428806
chr9	34852500	34853500	1.0524829044367061
chr9	34852600	34853600	1.409711025585778
chr9	34852700	34853700	1.3797492250402914
chr9	34852800	34853800	1.6257086290947935
chr9	34854300	34855300	0.44463241717961816
chr9	34854400	34855400	0.8004752408097807
chr9	34854500	34855500	1.1613398621073818
chr9	34854600	34855600	0.4979341621129758
chr9	34854700	34855700	0.7454000385716701
chr9	34854800	34855800	0.6608486410551763
chr9	34854900	34855900	0.2501002088631511
chr9	34855000	34856000	0.7500967424113116
chr9	34855100	34856100	1.2224613653159722
chr9	34855200	34856200	0.7180512155537677
chr9	34855300	34856300	1.1507242414568986
chr9	34855400	34856400	0.8851279452755761
chr9	34855500	34856500	1.1175525481189352
chr9	34855600	34856600	1.763413234250866
chr9	34855700	34856700	1.4523915688234008
chr9	34855800	34856800	1.04467650992641
chr9	34855900	34856900	1.2962519651184756
chr9	34856000	34857000	0.8942474719323983
chr9	34856100	34857100	1.2344276265792289
chr9	34856200	34857200	2.037544893303908
chr9	34856300	34857300	2.400932241040678
chr9	34856400	34857400	3.1221213480728456
chr9	34856500	34857500	3.0646193286706698
chr9	34856600	34857600	2.6378936758649987
chr9	34856700	34857700	2.844217246209896
chr9	34856800	34857800	3.2514788391253937
chr9	34856900	34857900	3.0024909713610732
chr9	34858000	34859000	2.3893527101448675
chr9	34858100	34859100	3.0484417732592886
chr9	34858200	34859200	2.496155195371732
chr9	34858300	34859300	2.9402348157821785
chr9	34858400	34859400	2.518746714241477
chr9	34858500	34859500	1.854516734749367
chr9	34858600	34859600	1.011997108049144
chr9	34858700	34859700	0.8281065084935401
chr9	34858800	34859800	1.3151842837541223
chr9	34858900	34859900	0.8687238567945301
chr9	34859000	34860000	1.679673570147318
chr9	34859100	34860100	1.3700788566350401
chr9	34859200	34860200	1.4765358046900592
chr9	34859300	34860300	0.8630486411329596
chr9	34859400	34860400	0.8834826432299264
chr9	34859500	34860500	0.7269642120809965
chr9	34859600	34860600	1.6145628909363992
chr9	34859700	34860700	1.3235155736401611
chr9	34859800	34860800	1.6426501816885068
chr9	34859900	34860900	0.9687353882102088
chr9	34860000	34861000	0.5376018247874798
chr9	34860100	34861100	0.7956922354652913
chr9	34860200	34861200	1.3918075167027997
chr9	34860300	34861300	2.143228124739152
chr9	34860400	34861400	2.30080343949064
chr9	34860500	34861500	2.1068248842977355
chr9	34860600	34861600	2.0179860836141588
chr9	34860700	34861700	2.3830245466202213
chr9	34860800	34861800	2.140143839165732
chr9	34860900	34861900	2.5403778009633124
chr9	34861000	34862000	2.2628402621152284
chr9	34861100	34862100	1.9447418338698224
chr9	34861200	34862200	1.3988311132138755
chr9	34861300	34862300	1.0553395806982533
chr9	34861400	34862400	1.1318709451029008
chr9	34861500	34862500	1.4719101660952485
chr9	34861600	34862600	1.0977759773828593
chr9	34862800	34863800	2.0092560417352288
chr9	34862900	34863900	1.4082935354586283
chr9	34863000	34864000	1.118763870777633
chr9	34863100	34864100	1.0788336708538824
chr9	34863200	34864200	0.7901572414675846
chr9	34863300	34864300	0.7158734871692618
chr9	34863400	34864400	0.9322646135840472
chr9	34863500	34864500	0.86172154758151
chr9	34863600	34864600	0.1028816092136859
chr9	34863700	34864700	-0.29447858610802197
chr9	34863800	34864800	-0.35355820231720425
chr9	34863900	34864900	-0.03335279515440208
chr9	34864000	34865000	0.2877705537193977
chr9	34864100	34865100	0.2567286796151749
chr9	34865700	34866700	2.5007094324695536
chr9	34865800	34866800	2.447134400128053
chr9	34865900	34866900	2.1627701950435467
chr9	34866000	34867000	2.4476269869099334
chr9	34866100	34867100	2.4928340206313218
chr9	34866200	34867200	2.5592769252414924
chr9	34866300	34867300	2.203763855830988
chr9	34866400	34867400	1.6831246077658242
chr9	34866500	34867500	1.0745622796607248
chr9	34866600	34867600	1.7590837908047074
chr9	34866700	34867700	0.7005757061436524
chr9	34866800	34867800	1.4445327852730805
chr9	34866900	34867900	2.1372537576134865
chr9	34867000	34868000	1.6544672166580283
chr9	34867100	34868100	2.1450018715581667
chr9	34867200	34868200	2.6740375467303634
chr9	34867300	34868300	2.7311508052362035
chr9	34867400	34868400	2.910732314832984
chr9	34867500	34868500	3.0439802441034267
chr9	34867600	34868600	2.9117683170739537
chr9	34867700	34868700	3.5223480595991448
chr9	34867800	34868800	2.811437450530084
chr9	34867900	34868900	2.8428155055840896
chr9	34868000	34869000	2.787794778878049
chr9	34868100	34869100	2.6454678343071603
chr9	34868200	34869200	2.1665127597308063
chr9	34868300	34869300	2.663958835824504
chr9	34868400	34869400	2.473545490310704
chr9	34868500	34869500	2.877736415685688
chr9	34868600	34869600	2.412769007221572
chr9	34868700	34869700	2.4068907898771887
chr9	34868800	34869800	2.878548692883172
chr9	34868900	34869900	2.381266172248348
chr9	34869000	34870000	2.7441424410222752
chr9	34869100	34870100	2.070156487444344
chr9	34869200	34870200	1.5138893065715209
chr9	34869300	34870300	1.2458361377364984
chr9	34869400	34870400	0.8863221315773755
chr9	34869500	34870500	0.812201090126514
chr9	34869600	34870600	1.5790561394878904
chr9	34869700	34870700	1.2330218776637532
chr9	34869800	34870800	0.9440320304842392
chr9	34869900	34870900	1.468320793175836
chr9	34870000	34871000	0.9065313238785878
chr9	34870100	34871100	1.7709452402307608
chr9	34870200	34871200	2.457546075143548
chr9	34870300	34871300	1.7985634844159573
chr9	34870400	34871400	2.41074282953915
chr9	34870500	34871500	2.7290358159691905
chr9	34870600	34871600	2.568859820030287
chr9	34870700	34871700	3.017619995199334
chr9	34870800	34871800	3.109234711552632
chr9	34870900	34871900	3.2490806666930943
chr9	34871000	34872000	3.487417488191617
chr9	34871100	34872100	2.447375657893585
chr9	34871200	34872200	2.4520394192736745
chr9	34871300	34872300	2.9427532349655428
chr9	34873800	34874800	-2.2428331655566804
chr9	34873900	34874900	-2.9316906972560566
chr9	34874000	34875000	-2.470713333060043
chr9	34874100	34875100	-2.177717124802467
chr9	34874200	34875200	-1.4859406665716992
chr9	34874300	34875300	-1.796321868805968
chr9	34874400	34875400	-2.314805965785008
chr9	34874500	34875500	-2.054484642167989
chr9	34874600	34875600	-1.5278249300636608
chr9	34874700	34875700	-1.042887587131465
chr9	34874800	34875800	-0.6069014732959364
chr9	34874900	34875900	0.3982206705425411
chr9	34876000	34877000	3.210226953342315
chr9	34876100	34877100	3.678223229541195
chr9	34876200	34877200	3.8596191974944674
chr9	34877300	34878300	1.986278490368144
chr9	34877400	34878400	1.9859748277701827
chr9	34877500	34878500	1.3860853410122729
chr9	34877600	34878600	1.0524576847244589
chr9	34877700	34878700	1.6840036491736583
chr9	34877800	34878800	2.0904773602801634
chr9	34877900	34878900	1.784146037363726
chr9	34878000	34879000	1.536361464441888
chr9	34878100	34879100	1.4257862200644682
chr9	34878200	34879200	1.13262994805286
chr9	34878300	34879300	1.205574150905573
chr9	34878400	34879400	0.40519141451229135
chr9	34878500	34879500	0.13904757928896816
chr9	34878600	34879600	1.1475207162107082
chr9	34878700	34879700	0.6960526180907255
chr9	34878800	34879800	0.2332985612495517
chr9	34878900	34879900	-0.3831260339376632
chr9	34879000	34880000	-1.1249527513227024
chr9	34879100	34880100	-1.0299596203036934
chr9	34879200	34880200	-0.8780832159494394
chr9	34879300	34880300	-1.2689751370397802
chr9	34879400	34880400	-1.3420505974482748
chr9	34879500	34880500	-0.7640738681095771
chr9	34879600	34880600	-1.4993087327255077
chr9	34879700	34880700	-1.5158349570444751
chr9	34879800	34880800	-1.6423950926113975
chr9	34879900	34880900	-1.245093342575324
chr9	34880000	34881000	-0.7169262454451838
chr9	34880100	34881100	-0.6111994658399696
chr9	34880200	34881200	-0.6889878685768702
chr9	34880300	34881300	-0.8432273853899886
chr9	34880400	34881400	-0.2210851479665262
chr9	34880500	34881500	-1.127374350704338
chr9	34880600	34881600	-1.3543487562854537
chr9	34880700	34881700	-1.420291915034419
chr9	34880800	34881800	-1.7450481239945714
chr9	34880900	34881900	-1.7185841870620109
chr9	34881000	34882000	-1.6413121777928739
chr9	34881100	34882100	-1.5628716310919242
chr9	34881200	34882200	-1.2879938845105119
chr9	34881300	34882300	-1.000276091178243
chr9	34881400	34882400	-1.3954557555861686
chr9	34881500	34882500	-0.5009260118371021
chr9	34881600	34882600	-0.6048921709405234
chr9	34881700	34882700	-1.027745746337437
chr9	34881800	34882800	-0.4777304474038173
chr9	34881900	34882900	-0.7066466551498406
chr9	34882000	34883000	-1.0438082193980471
chr9	34882100	34883100	-1.5410250677271071
chr9	34882200	34883200	-2.6041211310245247
chr9	34882300	34883300	-2.935019174514668
chr9	34882400	34883400	-2.8583054631265004
chr9	34882500	34883500	-3.8237436880394817
chr9	34882600	34883600	-4.053916362319482
chr9	34882700	34883700	-3.4974144256863533
chr9	34882800	34883800	-3.440246121199916
chr9	34882900	34883900	-2.6871390702247995
chr9	34883000	34884000	-3.2707663798397633
chr9	34883100	34884100	-2.841624401281125
chr9	34883200	34884200	-1.8927130450869565
chr9	34883300	34884300	-1.5036658354579904
chr9	34883400	34884400	-0.968303193953503
chr9	34883500	34884500	-0.1132230616255624
chr9	34883600	34884600	0.16285268086378485
chr9	34883700	34884700	-0.023593955657664315
chr9	34883800	34884800	-0.0990094475283258
chr9	34883900	34884900	-0.3378971622685754
chr9	34884000	34885000	0.6179714979805067
chr9	34884100	34885100	0.7323676888093059
chr9	34884200	34885200	0.937324975741124
chr9	34884300	34885300	1.3637478690455809
chr9	34884400	34885400	1.4096143432602812
chr9	34884500	34885500	1.3166531624820668
chr9	34884600	34885600	1.6155593794316208
chr9	34884700	34885700	1.9409943929621118
chr9	34884800	34885800	1.966935893540516
chr9	34884900	34885900	1.9519432045790173
chr9	34885000	34886000	1.7706399952261938
chr9	34885100	34886100	1.8494351516334109
chr9	34886000	34887000	-0.8450119336040802
chr9	34886100	34887100	-0.5874703721851491
chr9	34886200	34887200	-0.6701947902862871
chr9	34886300	34887300	-0.5166976441731244
chr9	34886400	34887400	-0.6913961851006895
chr9	34886500	34887500	-0.3849649975165873
chr9	34886600	34887600	0.7514991498636046
chr9	34886700	34887700	0.7567465766251729
chr9	34886800	34887800	0.2757774951842425
chr9	34886900	34887900	-0.3298468598746249
chr9	34887000	34888000	0.793236717979752
chr9	34887100	34888100	0.7533298231364165
chr9	34887200	34888200	1.0335474440104957
chr9	34887300	34888300	0.8471858941888402
chr9	34887400	34888400	0.5147786009214
chr9	34887500	34888500	1.1934066288800764
chr9	34887600	34888600	0.507705773177492
chr9	34887700	34888700	0.4953802479050352
chr9	34887800	34888800	0.6603649309375802
chr9	34887900	34888900	0.5830174502906532
chr9	34888000	34889000	0.2908907959701515
chr9	34888100	34889100	0.52737779924016
chr9	34888200	34889200	0.3110565506642662
chr9	34888300	34889300	0.6607704256163924
chr9	34888400	34889400	0.9280534949078124
chr9	34888500	34889500	0.9055271471289472
chr9	34888600	34889600	1.3941523411040004
chr9	34888700	34889700	1.1194502045556265
chr9	34888800	34889800	1.125361734094356
chr9	34888900	34889900	1.1556513503651908
chr9	34889000	34890000	1.430776024059683
chr9	34889100	34890100	1.5636333571229502
chr9	34889200	34890200	1.80019593913456
chr9	34889300	34890300	1.2041750332816294
chr9	34889400	34890400	0.7536883662313907
chr9	34889500	34890500	0.7141231088869454
chr9	34889600	34890600	0.4803044319668123
chr9	34889700	34890700	0.39811878041166215
chr9	34889800	34890800	0.6764540678606368
chr9	34889900	34890900	1.3651051218480152
chr9	34890000	34891000	1.3618846186226188
chr9	34890100	34891100	1.4259910784577274
chr9	34890200	34891200	1.2936100029787692
chr9	34890300	34891300	2.0208914922203403
chr9	34890400	34891400	2.771241778270511
chr9	34890500	34891500	2.7252126310967326
chr9	34890600	34891600	2.640815934679706
chr9	34890700	34891700	3.0992600190128656
chr9	34890800	34891800	2.424479279541589
chr9	34890900	34891900	1.752567956249679
chr9	34891000	34892000	1.2168864275377609
chr9	34891100	34892100	1.255910302660499
chr9	34891200	34892200	0.7414851806442994
chr9	34891300	34892300	0.002328210108440057
chr9	34891400	34892400	-0.26162915477429444
chr9	34891500	34892500	-0.3737179394759959
chr9	34891600	34892600	-0.12523361567814584
chr9	34891700	34892700	-0.12647901713312135
chr9	34891800	34892800	0.2801387725070181
chr9	34891900	34892900	0.5574480404115864
chr9	34892000	34893000	0.3620612281954611
chr9	34892100	34893100	0.3108302739605567
chr9	34892200	34893200	1.6503887357203069
chr9	34892300	34893300	2.24493238083366
chr9	34892400	34893400	2.4741906548822747
chr9	34892500	34893500	2.4829206350581803
chr9	34892600	34893600	2.56356652596286
chr9	34892700	34893700	2.259283867297271
chr9	34892800	34893800	2.471032824040389
chr9	34892900	34893900	2.7849600356007302
chr9	34893000	34894000	2.774100914126303
chr9	34893100	34894100	2.9543026218203354
chr9	34893200	34894200	2.380104838592352
chr9	34893300	34894300	2.318346156611069
chr9	34893400	34894400	2.0116103257818367
chr9	34893500	34894500	1.6555268375768408
chr9	34893600	34894600	1.3199426967054946
chr9	34893700	34894700	1.6144904309064754
chr9	34893800	34894800	1.6095032903535875
chr9	34893900	34894900	1.2954989826973171
chr9	34894000	34895000	2.339437406251044
chr9	34894100	34895100	2.102675320938084
chr9	34894200	34895200	1.8098518190561848
chr9	34894300	34895300	2.0609153401076763
chr9	34894400	34895400	2.3530140360659595
chr9	34894500	34895500	2.193609011102511
chr9	34894600	34895600	2.3535761388938514
chr9	34894700	34895700	1.9967336561702416
chr9	34894800	34895800	2.3516907868260657
chr9	34894900	34895900	2.471057661630531
chr9	34895000	34896000	1.767977105851546
chr9	34895100	34896100	1.2645561759145325
chr9	34895200	34896200	2.15259882625966
chr9	34895300	34896300	1.598740051648447
chr9	34895400	34896400	1.6736582578225827
chr9	34895500	34896500	2.4686154168411814
chr9	34895600	34896600	2.3898231541735866
chr9	34895700	34896700	2.768872235279672
chr9	34895800	34896800	2.109122291691949
chr9	34895900	34896900	1.7808247631346048
chr9	34896000	34897000	2.671516027500736
chr9	34896100	34897100	3.04813548742554
chr9	34896200	34897200	2.5667926151953258
chr9	34896300	34897300	2.8853539701506383
chr9	34896400	34897400	2.7706077256855863
chr9	34896500	34897500	2.521340711183795
chr9	34896600	34897600	2.899638844132084
chr9	34896700	34897700	2.638438261125397
chr9	34896800	34897800	3.053643124134261
chr9	34896900	34897900	3.282660350904792
chr9	34897000	34898000	2.1337733360256275
chr9	34897100	34898100	2.2655645566104625
chr9	34897200	34898200	2.18284340061122
chr9	34897300	34898300	2.0048763288012257
chr9	34897400	34898400	2.4238488386606925
chr9	34897500	34898500	1.8622444108279368
chr9	34897600	34898600	1.8201240204505853
chr9	34897700	34898700	1.6782610889386869
chr9	34897800	34898800	0.99925609661757
chr9	34897900	34898900	0.87012594041804
chr9	34898000	34899000	1.1597553255775832
chr9	34898100	34899100	0.6540142439093024
chr9	34898200	34899200	0.9121358143367698
chr9	34898300	34899300	0.8717438466581172
chr9	34898400	34899400	0.3270749904088905
chr9	34898500	34899500	0.7559807585162034
chr9	34898600	34899600	0.5515551973656269
chr9	34898700	34899700	0.7109947038682938
chr9	34898800	34899800	1.3093768487435062
chr9	34898900	34899900	1.5469321484900984
chr9	34899000	34900000	1.591259908881435
chr9	34899100	34900100	2.0278299053445603
chr9	34899200	34900200	1.9054286184518043
chr9	34899300	34900300	1.5840625290101698
chr9	34899400	34900400	1.461623170893928
chr9	34899500	34900500	1.921830551312132
chr9	34899600	34900600	1.8397786550309352
chr9	34899700	34900700	2.0393292205241766
chr9	34899800	34900800	1.7983279251142623
chr9	34899900	34900900	1.333872966847727
chr9	34900000	34901000	1.6042324358721538
chr9	34900100	34901100	1.5028508610251188
chr9	34900200	34901200	1.1019086191232772
chr9	34900300	34901300	1.4944992617590434
chr9	34900400	34901400	1.1967705845292025
chr9	34900500	34901500	1.350573873532228
chr9	34900600	34901600	1.9756051671666839
chr9	34900700	34901700	2.0380338099065782
chr9	34900800	34901800	2.728545817984537
chr9	34900900	34901900	3.0428787545293607
chr9	34901000	34902000	2.7997971869468916
chr9	34901100	34902100	2.700843496003821
chr9	34901200	34902200	2.826622493425259
chr9	34901300	34902300	2.8229795911829765
chr9	34901400	34902400	3.7496119103262138
chr9	34901500	34902500	3.720700817336588
chr9	34901600	34902600	3.2897185615150915
chr9	34901700	34902700	3.8252679053119474
chr9	34901800	34902800	2.9428805470578765
chr9	34901900	34902900	2.8835216438274016
chr9	34902000	34903000	3.442583745976566
chr9	34902100	34903100	4.058814515552768
chr9	34902200	34903200	3.743081702544184
chr9	34902300	34903300	3.1710274053561784
chr9	34902400	34903400	3.1173895228013015
chr9	34902500	34903500	2.4953302799675487
chr9	34902600	34903600	2.9483110904120218
chr9	34902700	34903700	2.167038291327003
chr9	34902800	34903800	2.7985997078419387
chr9	34902900	34903900	2.57920229849443
chr9	34903000	34904000	2.228912837086973
chr9	34903100	34904100	1.5830047426202682
chr9	34903200	34904200	1.8806460978503288
chr9	34903300	34904300	2.5935609386316325
chr9	34903400	34904400	1.8597489229897544
chr9	34903500	34904500	1.8794899855968232
chr9	34906700	34907700	1.2230232954326496
chr9	34906800	34907800	0.6452552682015976
chr9	34906900	34907900	1.2507437761985165
chr9	34907000	34908000	1.638834837435083
chr9	34907100	34908100	2.2144734191173376
chr9	34907200	34908200	2.116016266354018
chr9	34907300	34908300	1.9675012626899304
chr9	34907400	34908400	1.3975423143199377
chr9	34907500	34908500	1.1620479525150753
chr9	34907600	34908600	1.8003199833037924
chr9	34907700	34908700	1.6826719789377271
chr9	34907800	34908800	2.900622805307856
chr9	34909100	34910100	-1.8927081430734483
chr9	34909200	34910200	-1.8596322621427432
chr9	34909300	34910300	-0.8176042406872347
chr9	34909400	34910400	-0.8565850317179633
chr9	34909500	34910500	-0.8665985723142512
chr9	34909600	34910600	-0.8980856565391019
chr9	34909700	34910700	-1.0484372942417504
chr9	34909800	34910800	-0.9696590855421456
chr9	34909900	34910900	-0.029928858038351058
chr9	34910000	34911000	0.23654133784707332
chr9	34910100	34911100	0.07967178260408686
chr9	34910200	34911200	-0.09517242162665822
chr9	34910300	34911300	-0.2975290741021511
chr9	34910400	34911400	-0.4750523076020016
chr9	34910500	34911500	0.01449052253627299
chr9	34910600	34911600	0.473887446579934
chr9	34910700	34911700	0.6468183766523956
chr9	34910800	34911800	0.7619655873494661
chr9	34910900	34911900	0.8997212269658167
chr9	34911000	34912000	0.6290099123494678
chr9	34911100	34912100	1.0203514774497795
chr9	34911200	34912200	1.6631665674378582
chr9	34911300	34912300	1.0888380179403452
chr9	34911400	34912400	1.7816883829032986
chr9	34911500	34912500	1.6872420865417477
chr9	34911600	34912600	1.3412412368951772
chr9	34911700	34912700	1.2869270961288362
chr9	34911800	34912800	1.5063808651643278
chr9	34911900	34912900	1.6187803312593685
chr9	34912000	34913000	1.164911196656534
chr9	34912100	34913100	1.4421036259203392
chr9	34912200	34913200	1.3279178325145338
chr9	34912300	34913300	1.8472912244729705
chr9	34912400	34913400	1.2172152427748328
chr9	34912500	34913500	1.1827596529150115
chr9	34912600	34913600	1.4257663740711828
chr9	34912700	34913700	1.1532991175202327
chr9	34912800	34913800	1.0861537530123366
chr9	34912900	34913900	1.1706339778655892
chr9	34913000	34914000	1.2934781611241393
chr9	34913100	34914100	0.7674037994459525
chr9	34913200	34914200	1.0610762641570188
chr9	34913300	34914300	1.3149842441746091
chr9	34913400	34914400	2.276775671986562
chr9	34913500	34914500	2.2607797516156523
chr9	34913600	34914600	2.3439801999708
chr9	34913700	34914700	2.829615815631308
chr9	34913800	34914800	3.114206320642062
chr9	34913900	34914900	3.2740259457650813
chr9	34915400	34916400	2.0508374067944413
chr9	34915500	34916500	2.0386835437524846
chr9	34915600	34916600	2.209249562096544
chr9	34915700	34916700	1.5008167103971082
chr9	34915800	34916800	1.1469346625453123
chr9	34915900	34916900	0.6663494085637198
chr9	34916000	34917000	0.7033996042268471
chr9	34916100	34917100	0.18486365559231605
chr9	34916200	34917200	0.39543735715563466
chr9	34916300	34917300	0.35984626180993384
chr9	34916400	34917400	0.038699820284518516
chr9	34916500	34917500	0.1066381419540138
chr9	34916600	34917600	0.4223078734975089
chr9	34916700	34917700	1.2807792242889284
chr9	34916800	34917800	2.277498513691264
chr9	34916900	34917900	2.3450933509416454
chr9	34917000	34918000	2.493496283332925
chr9	34917100	34918100	3.010944961814177
chr9	34917200	34918200	3.0744914384994995
chr9	34917300	34918300	3.125847755619284
chr9	34917400	34918400	3.266266109054041
chr9	34917500	34918500	3.534748070169864
chr9	34917600	34918600	2.644318169801996
chr9	34917700	34918700	1.5651616140348277
chr9	34917800	34918800	0.6374973404169153
chr9	34917900	34918900	1.2257127831935248
chr9	34918000	34919000	1.8958909963520407
chr9	34918100	34919100	1.87567526606346
chr9	34918200	34919200	1.9909541249601324
chr9	34918300	34919300	2.0257644004342543
chr9	34918400	34919400	1.879370478570791
chr9	34918500	34919500	1.7735423246379511
chr9	34918600	34919600	1.7708440409779391
chr9	34918700	34919700	2.1932223181007324
chr9	34918800	34919800	2.14166895464414
chr9	34918900	34919900	2.3291132904888743
chr9	34919000	34920000	1.7068781400783914
chr9	34919100	34920100	1.5073775225285857
chr9	34919200	34920200	0.7798121395374937
chr9	34919300	34920300	0.7731698946585508
chr9	34919400	34920400	0.7678227378259704
chr9	34919500	34920500	0.7931303736567109
chr9	34919600	34920600	1.1092043661806164
chr9	34919700	34920700	1.4116822544983492
chr9	34919800	34920800	2.1851994910540737
chr9	34919900	34920900	1.8166822178743247
chr9	34920000	34921000	2.0763190538634846
chr9	34920100	34921100	2.5132225547037996
chr9	34920200	34921200	3.144711098740477
chr9	34921200	34922200	3.0236528342599267
chr9	34921300	34922300	2.7969760972094417
chr9	34921400	34922400	2.2302693431065848
chr9	34921500	34922500	2.5443877933372945
chr9	34921600	34922600	2.1540545400981017
chr9	34921700	34922700	1.6158393890153533
chr9	34921800	34922800	2.3244064868344125
chr9	34921900	34922900	2.6170000336123618
chr9	34922000	34923000	2.683222250836943
chr9	34922100	34923100	2.6230462735671467
chr9	34922200	34923200	2.0736806943475226
chr9	34922300	34923300	2.445300450964714
chr9	34922400	34923400	3.0030259005150817
chr9	34922500	34923500	2.23054816075602
chr9	34922600	34923600	2.5003627636239054
chr9	34922700	34923700	2.5788425753485305
chr9	34922800	34923800	2.454526458544124
chr9	34922900	34923900	2.64394621492688
chr9	34923100	34924100	3.053475263581531
chr9	34923200	34924200	2.9223948019934345
chr9	34923300	34924300	2.5589813962715686
chr9	34923400	34924400	2.2403961327575392
chr9	34923500	34924500	2.5296742642747128
chr9	34923600	34924600	2.2801110809798804
chr9	34923700	34924700	1.7002553487964218
chr9	34923800	34924800	2.2419073351223613
chr9	34923900	34924900	1.5661489553821966
chr9	34924000	34925000	1.4480876666526652
chr9	34924100	34925100	0.5189356884266273
chr9	34924200	34925200	0.641969107449448
chr9	34924300	34925300	0.625250181067889
chr9	34924400	34925400	0.13137145287223234
chr9	34924500	34925500	0.799535317432024
chr9	34924600	34925600	0.5247553730870397
chr9	34924700	34925700	0.7909041615305924
chr9	34924800	34925800	0.07733745345667085
chr9	34924900	34925900	0.19170764403206186
chr9	34925000	34926000	0.40962277281085635
chr9	34925100	34926100	1.0670355826703304
chr9	34925200	34926200	1.0328099737977443
chr9	34925300	34926300	1.360992486675644
chr9	34925400	34926400	2.246030208298411
chr9	34925500	34926500	2.12528376961904
chr9	34925600	34926600	2.8764635484131102
chr9	34925700	34926700	2.9540850038123785
chr9	34925800	34926800	3.196500540281708
chr9	34925900	34926900	3.5094575348471166
chr9	34926000	34927000	4.259319044314177
chr9	34926100	34927100	3.661625829951277
chr9	34926200	34927200	3.7426601005161175
chr9	34926300	34927300	3.4895869868262333
chr9	34926400	34927400	3.1770261018638037
chr9	34926500	34927500	2.534388177182604
chr9	34926600	34927600	2.609725087167099
chr9	34926700	34927700	2.200840774457564
chr9	34926800	34927800	1.949754185270016
chr9	34926900	34927900	1.519367061538504
chr9	34927000	34928000	0.46207546649287035
chr9	34927100	34928100	0.3769375442555881
chr9	34927200	34928200	0.3095942771473208
chr9	34928300	34929300	0.7477841574023483
chr9	34928400	34929400	0.6096452536213864
chr9	34928500	34929500	1.1935413571608868
chr9	34928600	34929600	0.4939298269448713
chr9	34928700	34929700	1.1793371980489271
chr9	34928800	34929800	1.449482156724146
chr9	34928900	34929900	1.3836337512074748
chr9	34929000	34930000	1.470763066643423
chr9	34929100	34930100	1.8776404202104784
chr9	34929200	34930200	1.165632998160368
chr9	34929300	34930300	1.2479900170021359
chr9	34929400	34930400	0.9576221771982368
chr9	34929500	34930500	0.8152840925673391
chr9	34929600	34930600	1.2554109699635778
chr9	34929700	34930700	0.9755770433941656
chr9	34929800	34930800	0.5832990981289771
chr9	34929900	34930900	0.5762204008204443
chr9	34930000	34931000	0.11902183875487794
chr9	34930100	34931100	-0.07011358653121665
chr9	34930200	34931200	0.7076826289180194
chr9	34930300	34931300	0.5686103617126257
chr9	34931400	34932400	1.1826573875994586
chr9	34931500	34932500	1.7101306336052775
chr9	34931600	34932600	1.8676659523882968
chr9	34931700	34932700	2.0544512260691024
chr9	34931800	34932800	2.3834633370734783
chr9	34931900	34932900	2.666701864948889
chr9	34932000	34933000	3.3020402982005206
chr9	34934600	34935600	1.0182646628364789
chr9	34937100	34938100	0.6142270206345248
chr9	34937200	34938200	1.3121563697167478
chr9	34937300	34938300	1.3180455506169375
chr9	34937400	34938400	1.744687014879328
chr9	34937500	34938500	2.401646459727377
chr9	34937600	34938600	2.889367283837064
chr9	34937700	34938700	2.3920910036767222
chr9	34937800	34938800	2.6703939576243245
chr9	34939000	34940000	1.824184165239667
chr9	34939100	34940100	1.3926035135237502
chr9	34939200	34940200	1.1391636960561082
chr9	34939300	34940300	0.1099967174085525
chr9	34939400	34940400	0.34154297646609194
chr9	34939600	34940600	-0.1276213876895807
chr9	34939700	34940700	-0.07980306451942062
chr9	34939800	34940800	0.8642427441034835
chr9	34940100	34941100	1.9412131378842243
chr9	34940200	34941200	1.5071224746004186
chr9	34940300	34941300	2.308891198092777
chr9	34940400	34941400	2.4141276479731792
chr9	34940500	34941500	2.7823576190994497
chr9	34940600	34941600	2.881033550186205
chr9	34940700	34941700	2.762927851819606
chr9	34940800	34941800	2.0171770585780027
chr9	34940900	34941900	1.6818213344028246
chr9	34941000	34942000	1.7195556459218457
chr9	34941100	34942100	1.544655331586415
chr9	34941200	34942200	1.6445483435578232
chr9	34941300	34942300	1.0537969784580226
chr9	34941400	34942400	1.149518974900679
chr9	34941500	34942500	0.5868020727583523
chr9	34941600	34942600	0.8040947859121894
chr9	34941700	34942700	0.6421164117181841
chr9	34941800	34942800	1.2789104959871
chr9	34941900	34942900	-0.11093499741969587
chr9	34942000	34943000	-1.2403437092831613
chr9	34942100	34943100	-0.8933781844562523
chr9	34942200	34943200	-0.5692957305265576
chr9	34942300	34943300	0.06271727503708345
chr9	34942400	34943400	-0.6297754590889398
chr9	34942500	34943500	-0.6094605344503676
chr9	34942600	34943600	-0.9256570115559504
chr9	34942700	34943700	-0.5512362293180201
chr9	34942800	34943800	-0.2348499002885648
chr9	34942900	34943900	0.938477368339388
chr9	34943000	34944000	1.6328757254954653
chr9	34943100	34944100	1.774057135388451
chr9	34943200	34944200	1.680449251962596
chr9	34943300	34944300	1.5580701850985066
chr9	34943400	34944400	1.5025958353252298
chr9	34943500	34944500	1.0591787910632875
chr9	34943600	34944600	1.9124334893488928
chr9	34943700	34944700	1.628816152686115
chr9	34943800	34944800	1.3078186137989165
chr9	34943900	34944900	1.5509007868258375
chr9	34944900	34945900	3.36350439773297
chr9	34945000	34946000	2.887331115730009
chr9	34945100	34946100	2.6891360653747927
chr9	34945200	34946200	2.7871505021151983
chr9	34945300	34946300	2.6296085009486907
chr9	34945400	34946400	2.3039264489957527
chr9	34945500	34946500	2.0686619269363464
chr9	34945600	34946600	1.8124753514566307
chr9	34945700	34946700	2.3803881191856737
chr9	34945800	34946800	2.1551400492729367
chr9	34945900	34946900	1.6357290681532537
chr9	34946000	34947000	1.9412705588450818
chr9	34946100	34947100	2.2353326488035887
chr9	34946200	34947200	1.8904432511922933
chr9	34946300	34947300	1.5660714017722983
chr9	34946400	34947400	1.640134735226455
chr9	34946500	34947500	1.719327080959992
chr9	34946600	34947600	2.1401843270094894
chr9	34946700	34947700	2.2829308731462734
chr9	34946800	34947800	2.1655841125450266
chr9	34946900	34947900	1.876191479139846
chr9	34947000	34948000	1.4847989813355271
chr9	34947100	34948100	1.6264858355699099
chr9	34947200	34948200	1.7468542589983824
chr9	34947300	34948300	1.5211054829444959
chr9	34947400	34948400	1.5619080185360952
chr9	34947500	34948500	1.712021588107086
chr9	34947600	34948600	1.3249166929956095
chr9	34947700	34948700	1.467434117824962
chr9	34947800	34948800	1.9472165199587728
chr9	34947900	34948900	2.718305628653177
chr9	34948000	34949000	2.669247323835091
chr9	34948100	34949100	2.141543969407111
chr9	34948200	34949200	2.1227678032493853
chr9	34948300	34949300	2.766943761863009
chr9	34948400	34949400	3.170729263050549
chr9	34948500	34949500	3.588787790561101
chr9	34948600	34949600	3.1097425059534403
chr9	34948700	34949700	2.6728238133345767
chr9	34948800	34949800	1.778371160465498
chr9	34948900	34949900	1.7815521762155149
chr9	34949000	34950000	1.7788291229263742
chr9	34949100	34950100	1.958308324092196
chr9	34949200	34950200	1.9052203631909288
chr9	34949300	34950300	1.7503737954859175
chr9	34950400	34951400	3.774425822232544
chr9	34950500	34951500	2.6932273157816486
chr9	34950600	34951600	2.507079737199237
chr9	34950700	34951700	2.9523749292339
chr9	34950800	34951800	2.601728298737103
chr9	34950900	34951900	2.5843489561107864
chr9	34951000	34952000	2.569113069274134
chr9	34951100	34952100	2.6459848843170084
chr9	34951200	34952200	1.3852887886486362
chr9	34951300	34952300	1.5804384656525026
chr9	34951400	34952400	1.7854235572646695
chr9	34951500	34952500	2.7295473574850777
chr9	34951600	34952600	3.0407221310909267
chr9	34951700	34952700	2.6279329350055445
chr9	34951800	34952800	2.9275024793885662
chr9	34951900	34952900	2.23011764212895
chr9	34952000	34953000	1.3390152041938341
chr9	34952100	34953100	1.5590980923926887
chr9	34952200	34953200	2.6192245658080893
chr9	34952300	34953300	2.7354064498630684
chr9	34952400	34953400	3.158744359782568
chr9	34952500	34953500	2.999581788412266
chr9	34952600	34953600	2.923073218283652
chr9	34952700	34953700	3.377126265809227
chr9	34952800	34953800	3.1312760810580484
chr9	34952900	34953900	3.9469462399196384
chr9	34953000	34954000	4.148218141374467
chr9	34953100	34954100	3.879452532897477
chr9	34953200	34954200	3.634987021217369
chr9	34953300	34954300	3.3659689833019444
chr9	34953400	34954400	3.3776224605737646
chr9	34953500	34954500	3.325626939245053
chr9	34953600	34954600	2.8324063271910687
chr9	34953700	34954700	2.410583495318772
chr9	34953800	34954800	2.5841470549917984
chr9	34953900	34954900	2.3938625160284133
chr9	34954000	34955000	3.171489067445029
chr9	34954100	34955100	2.671373209951562
chr9	34954200	34955200	2.27431810811409
chr9	34954300	34955300	2.1512913001440976
chr9	34955400	34956400	3.079910419695812
chr9	34955500	34956500	2.9733094889848166
chr9	34955600	34956600	3.4221239059305075
chr9	34955700	34956700	2.8135367291207336
chr9	34955800	34956800	2.215642765708294
chr9	34955900	34956900	2.1028772393063946
chr9	34956000	34957000	1.928119605308305
chr9	34956100	34957100	1.9974691795015609
chr9	34956200	34957200	2.0738595376115576
chr9	34956300	34957300	2.120873533307192
chr9	34956400	34957400	1.6450749881297142
chr9	34956500	34957500	1.6059765865924254
chr9	34956600	34957600	0.8273033725386545
chr9	34956700	34957700	1.4153686917582902
chr9	34956800	34957800	2.5120972978664367
chr9	34956900	34957900	2.4429189858163842
chr9	34957000	34958000	2.8147791645011013
chr9	34957100	34958100	3.3727496598920808
chr9	34957200	34958200	3.3501613223564783
chr9	34957300	34958300	3.5662148626486743
chr9	34957400	34958400	4.502455434312975
chr9	34957500	34958500	5.897925561702793
chr9	34957600	34958600	6.4283337194267824
chr9	34957700	34958700	6.588916627165768
chr9	34957800	34958800	5.720002391929121
chr9	34957900	34958900	5.369000489452321
chr9	34958000	34959000	4.5409441237005765
chr9	34958100	34959100	3.668770779497112
chr9	34958200	34959200	3.549423851924886
chr9	34958300	34959300	2.917089630601395
chr9	34958400	34959400	2.060729608749368
chr9	34958500	34959500	0.9187339774884692
chr9	34958600	34959600	1.1835511003995736
chr9	34958700	34959700	1.2254760498138382
chr9	34958800	34959800	1.4881639335859354
chr9	34958900	34959900	1.8689301236098883
chr9	34959000	34960000	2.2614114843182076
chr9	34959100	34960100	2.666029160608036
chr9	34959200	34960200	2.6315442201590082
chr9	34959300	34960300	3.0040363173966096
chr9	34959400	34960400	2.597177502881084
chr9	34959500	34960500	3.0598991122923067
chr9	34959600	34960600	2.715383529325164
chr9	34959700	34960700	2.566619705715917
chr9	34959800	34960800	2.7304502321522195
chr9	34959900	34960900	2.8186552479692137
chr9	34960000	34961000	2.9268185702618377
chr9	34960100	34961100	2.6224806135346013
chr9	34960200	34961200	2.266124522197956
chr9	34960300	34961300	2.741790486287381
chr9	34960400	34961400	3.1637909421372146
chr9	34960500	34961500	2.56879495331597
chr9	34960600	34961600	2.9312210531347342
chr9	34960700	34961700	2.623459083137627
chr9	34960800	34961800	2.6867194246165162
chr9	34960900	34961900	2.4874512111681546
chr9	34961000	34962000	2.1059477880745416
chr9	34961100	34962100	2.382002500462736
chr9	34961200	34962200	2.8920254567832084
chr9	34961300	34962300	1.9131389262906584
chr9	34961400	34962400	2.2296699638589836
chr9	34961500	34962500	2.5062028832104857
chr9	34961600	34962600	3.1641838003779976
chr9	34961700	34962700	3.5026165082414282
chr9	34961800	34962800	3.07140365250794
chr9	34961900	34962900	2.773613076046732
chr9	34962000	34963000	3.2206451773254834
chr9	34962100	34963100	3.6626537148602174
chr9	34962200	34963200	3.3091212517546413
chr9	34963300	34964300	3.0089808634633566
chr9	34963400	34964400	2.59645091922716
chr9	34963500	34964500	2.836245504774477
chr9	34963600	34964600	2.6281490161780963
chr9	34963700	34964700	2.311496995021165
chr9	34963800	34964800	2.848608383381213
chr9	34963900	34964900	2.8857240182212966
chr9	34964000	34965000	2.981416817845073
chr9	34964100	34965100	3.1175795883339212
chr9	34964200	34965200	3.309946487627637
chr9	34964300	34965300	3.0778918074311976
chr9	34964400	34965400	3.598114814080393
chr9	34964500	34965500	3.031444071605509
chr9	34964600	34965600	3.576466728891293
chr9	34964700	34965700	3.26048966776824
chr9	34964800	34965800	2.9506236003880666
chr9	34964900	34965900	2.61105194828818
chr9	34965000	34966000	2.67543457700003
chr9	34965100	34966100	2.390164025663778
chr9	34965200	34966200	1.724911083965382
chr9	34965300	34966300	1.9353285889922711
chr9	34965400	34966400	1.619235652405655
chr9	34965500	34966500	1.42744589587099
chr9	34965600	34966600	0.7003130905792353
chr9	34965700	34966700	0.8376000180656613
chr9	34965800	34966800	0.35620478127380195
chr9	34965900	34966900	0.8470142242152757
chr9	34966000	34967000	0.6122786480669316
chr9	34966100	34967100	0.4263598588128486
chr9	34966200	34967200	0.026356897889235426
chr9	34966300	34967300	0.09056163964111112
chr9	34966400	34967400	0.2915070687732681
chr9	34966500	34967500	0.2293950550285777
chr9	34966600	34967600	0.06967953765223496
chr9	34966700	34967700	0.07774923000263577
chr9	34966800	34967800	0.27335748588803416
chr9	34966900	34967900	0.043439837057578506
chr9	34967000	34968000	-0.5493072445804943
chr9	34967100	34968100	-0.18482927612558991
chr9	34967200	34968200	0.6158525400607642
chr9	34967300	34968300	0.7362780075396205
chr9	34967400	34968400	0.3381745993471955
chr9	34967500	34968500	1.0801058388890201
chr9	34967600	34968600	1.0635734144192726
chr9	34967700	34968700	1.3046154647488846
chr9	34967800	34968800	2.220467716506859
chr9	34967900	34968900	2.039124453998105
chr9	34968000	34969000	2.768987337160649
chr9	34968100	34969100	2.787407651707168
chr9	34968200	34969200	2.101800326054484
chr9	34968300	34969300	1.6222003484832213
chr9	34968400	34969400	2.426144918814744
chr9	34968500	34969500	2.5734100137125746
chr9	34968600	34969600	3.1814518141371964
chr9	34969400	34970400	1.4694710629038346
chr9	34969500	34970500	1.3546597945698038
chr9	34969600	34970600	1.3965986280414289
chr9	34969700	34970700	1.0773994548888586
chr9	34969800	34970800	0.7843373233781541
chr9	34969900	34970900	0.8072564730591986
chr9	34970000	34971000	0.21495364424130378
chr9	34970100	34971100	0.5530448994919357
chr9	34970200	34971200	0.6303869854709714
chr9	34970300	34971300	1.1739251745367023
chr9	34970400	34971400	1.5145522921929573
chr9	34970500	34971500	1.9871634670958007
chr9	34970600	34971600	2.7617194810999783
chr9	34970700	34971700	2.757892727671188
chr9	34970800	34971800	3.0434351618537554
chr9	34970900	34971900	3.240623744846969
chr9	34971000	34972000	3.7098553065969444
chr9	34971100	34972100	3.471690872345888
chr9	34971200	34972200	3.6216435263422304
chr9	34971300	34972300	3.9726838931832194
chr9	34971400	34972400	3.747759787079663
chr9	34971500	34972500	3.5056451747115682
chr9	34971600	34972600	2.9353101113227096
chr9	34971700	34972700	3.0276359251032288
chr9	34971800	34972800	3.12899224684264
chr9	34971900	34972900	3.2401298578599405
chr9	34972400	34973400	3.201150934526956
chr9	34972500	34973500	2.297798639663011
chr9	34972600	34973600	1.6315587864969987
chr9	34972800	34973800	2.091705709843108
chr9	34972900	34973900	2.06205717773734
chr9	34973000	34974000	2.053736592263235
chr9	34973100	34974100	1.6145229663282243
chr9	34973200	34974200	1.9217406060473223
chr9	34973300	34974300	1.6758136218677024
chr9	34973400	34974400	1.5415922241827384
chr9	34973500	34974500	1.589118542034529
chr9	34973600	34974600	1.288728037209
chr9	34973700	34974700	1.3003112488799464
chr9	34973800	34974800	0.962469897765836
chr9	34973900	34974900	-0.049334977996673336
chr9	34974000	34975000	0.06346872467514009
chr9	34974100	34975100	0.8839573046726155
chr9	34974200	34975200	0.2194313031229221
chr9	34974300	34975300	0.9308924033231736
chr9	34974400	34975400	0.9592950938678996
chr9	34974500	34975500	1.0076615395683466
chr9	34974600	34975600	1.6413438957723936
chr9	34974700	34975700	1.925063966714604
chr9	34974800	34975800	1.8751706234392989
chr9	34974900	34975900	2.7082080833305087
chr9	34975000	34976000	2.117043201860594
chr9	34975100	34976100	1.480471869591789
chr9	34975200	34976200	2.323760058932776
chr9	34975300	34976300	1.9146173860882183
chr9	34975400	34976400	2.0320452733724754
chr9	34975500	34976500	2.1632041709044194
chr9	34975600	34976600	2.94893513056303
chr9	34975700	34976700	3.1350230431919814
chr9	34975800	34976800	3.309979843985225
chr9	34975900	34976900	2.9043766232952035
chr9	34976000	34977000	3.789269940762014
chr9	34976100	34977100	3.946309110005581
chr9	34976200	34977200	4.638943991308112
chr9	34976300	34977300	4.699367181636567
chr9	34976400	34977400	5.02028798657829
chr9	34976500	34977500	5.609822678214513
chr9	34976600	34977600	5.080041531786895
chr9	34976700	34977700	4.724159112108463
chr9	34976800	34977800	4.033558059714477
chr9	34976900	34977900	4.772148640392317
chr9	34977000	34978000	3.9446202949055804
chr9	34977100	34978100	4.395650980195871
chr9	34977200	34978200	3.546231435846513
chr9	34977300	34978300	3.3438319462747206
chr9	34977400	34978400	3.0982229127298533
chr9	34977500	34978500	2.5903953033344806
chr9	34977600	34978600	2.131713151469022
chr9	34977700	34978700	1.9306521703582744
chr9	34977800	34978800	1.9913963095955725
chr9	34977900	34978900	1.5693398078812832
chr9	34978000	34979000	2.228905541757013
chr9	34978100	34979100	2.0541571485806616
chr9	34978200	34979200	2.008231224646861
chr9	34978300	34979300	2.3644753318938485
chr9	34978400	34979400	2.061990275173992
chr9	34978500	34979500	2.2014864643307166
chr9	34978600	34979600	2.3154626945455234
chr9	34978700	34979700	1.954365573898484
chr9	34978800	34979800	1.9894827244662072
chr9	34978900	34979900	2.6540444529192486
chr9	34979000	34980000	2.3614541668097058
chr9	34979100	34980100	2.92274327196084
chr9	34979200	34980200	2.6973841864453454
chr9	34979300	34980300	2.7039040795843388
chr9	34979400	34980400	2.8505212581375683
chr9	34979500	34980500	2.9091208846835435
chr9	34979600	34980600	2.825952196469572
chr9	34979700	34980700	3.3810381113963586
chr9	34979800	34980800	3.0431757968827142
chr9	34979900	34980900	2.5637702981342096
chr9	34980000	34981000	2.7747230420798505
chr9	34980100	34981100	1.838954841996195
chr9	34980200	34981200	1.57493728877899
chr9	34980300	34981300	1.6690756823694917
chr9	34980400	34981400	1.1693756965470852
chr9	34980500	34981500	1.5683065085946917
chr9	34980600	34981600	1.9350490980960733
chr9	34980700	34981700	1.6623699329786714
chr9	34980800	34981800	1.6974052576182108
chr9	34980900	34981900	1.734472611422008
chr9	34981300	34982300	0.7700652902755145
chr9	34981400	34982400	1.0367799695485689
chr9	34981500	34982500	0.580024173258786
chr9	34981600	34982600	0.4485084970854295
chr9	34981700	34982700	0.05688364925648131
chr9	34981800	34982800	0.5384269523629358
chr9	34981900	34982900	0.5237520745173351
chr9	34982000	34983000	0.6825061673023015
chr9	34982100	34983100	1.1042543346451177
chr9	34982200	34983200	1.5106873614764929
chr9	34982300	34983300	1.5196010409652123
chr9	34982400	34983400	1.7905546806024386
chr9	34982500	34983500	1.656531521005872
chr9	34982600	34983600	2.0398449460375176
chr9	34982700	34983700	2.2052466400887174
chr9	34982800	34983800	1.6222998829429869
chr9	34982900	34983900	1.9904906415619528
chr9	34983000	34984000	1.7238778028778836
chr9	34983100	34984100	1.0167300861269857
chr9	34983200	34984200	1.2214066436484092
chr9	34983300	34984300	1.1605076833630792
chr9	34983400	34984400	1.2000350146986971
chr9	34983500	34984500	0.5307060219044899
chr9	34983600	34984600	0.590213556920552
chr9	34983700	34984700	1.1488068496746229
chr9	34983800	34984800	1.5366738961138044
chr9	34983900	34984900	1.2747035999948697
chr9	34984000	34985000	1.8594227538675865
chr9	34984100	34985100	2.6149833233102004
chr9	34984200	34985200	2.3604528027035694
chr9	34984300	34985300	2.400719755096417
chr9	34984400	34985400	2.3568475085156977
chr9	34984500	34985500	3.1296315559613914
chr9	34984600	34985600	3.002893160364219
chr9	34984700	34985700	2.6801831377997116
chr9	34984800	34985800	3.3402653795185215
chr9	34984900	34985900	3.188363020580544
chr9	34985000	34986000	3.286301131324636
chr9	34985100	34986100	3.4807491040017497
chr9	34986200	34987200	1.0312095576068827
chr9	34986300	34987300	1.5018832534313482
chr9	34986400	34987400	1.8981052769264288
chr9	34986500	34987500	2.359198550967061
chr9	34986600	34987600	2.2478619834716818
chr9	34986700	34987700	1.816680582752393
chr9	34986800	34987800	2.1285015728914063
chr9	34988400	34989400	3.4592376802922016
chr9	34988500	34989500	3.2341521703639016
chr9	34988600	34989600	1.9691699456686744
chr9	34988700	34989700	2.101548435075045
chr9	34988800	34989800	2.4310058370250074
chr9	34988900	34989900	3.231488198812003
chr9	34989000	34990000	3.685086052891061
chr9	34989100	34990100	3.1224897854560223
chr9	34989200	34990200	3.5474076078560994
chr9	34989300	34990300	3.6062487667051566
chr9	34989400	34990400	4.089080041448865
chr9	34989500	34990500	4.0789912496894924
chr9	34989600	34990600	5.444540035110332
chr9	34989700	34990700	5.767718993444817
chr9	34989800	34990800	6.0141691493139815
chr9	34989900	34990900	5.427069050523142
chr9	34990000	34991000	4.472998930193321
chr9	34990100	34991100	4.710352353761938
chr9	34990200	34991200	4.320112889528321
chr9	34990300	34991300	4.714178532699841
chr9	34990400	34991400	4.7953361738418
chr9	34990500	34991500	5.553522358513083
chr9	34990600	34991600	4.951473517927682
chr9	34991700	34992700	1.7157037604417176
chr9	34991800	34992800	2.255184376256964
chr9	34991900	34992900	2.6802933753762104
chr9	34992000	34993000	3.0751516884340164
chr9	34992100	34993100	3.3048434327875307
chr9	34992200	34993200	3.54594008653189
chr9	34992300	34993300	4.258592664967159
chr9	34992400	34993400	4.239660862057635
chr9	34992500	34993500	4.9207955064650735
chr9	34992600	34993600	4.871103297513934
chr9	34992700	34993700	5.028956145478866
chr9	34992800	34993800	4.834215606770492
chr9	34992900	34993900	4.971699368044266
chr9	34993000	34994000	4.720008714624096
chr9	34993100	34994100	4.998137600330809
chr9	34993200	34994200	5.055436243752373
chr9	34993300	34994300	4.814625203696981
chr9	34993400	34994400	4.401910327388751
chr9	34993500	34994500	4.250736581702089
chr9	34993600	34994600	4.0279775376699485
chr9	34993700	34994700	3.665788863391391
chr9	34993800	34994800	3.634546824944595
chr9	34993900	34994900	3.695188319236664
chr9	34994000	34995000	3.7461623578564476
chr9	34994100	34995100	3.5867860325247207
chr9	34994200	34995200	3.599121397764136
chr9	34994300	34995300	3.8202560834074784
chr9	34994400	34995400	3.877931729632264
chr9	34994500	34995500	3.1411279767793574
chr9	34994600	34995600	3.458739780702518
chr9	34994700	34995700	3.5273596512376897
chr9	34994800	34995800	3.11950248373798
chr9	34994900	34995900	2.516785665030272
chr9	34995000	34996000	1.9479450491127648
chr9	34995100	34996100	1.9994577174600945
chr9	34995200	34996200	0.9550314201360324
chr9	34995300	34996300	1.0032760632342457
chr9	34995400	34996400	1.7006773314541674
chr9	34995500	34996500	2.292781855125271
chr9	34995600	34996600	3.2381948913637824
chr9	34995700	34996700	4.641928063932289
chr9	34995800	34996800	5.884724541479971
chr9	34995900	34996900	6.86888640996667
chr9	34996000	34997000	7.225482358779133
chr9	34996100	34997100	8.127776309316861
chr9	34996200	34997200	9.323349016517133
chr9	34996300	34997300	9.2131576135665
chr9	34996400	34997400	8.548115268544695
chr9	34996500	34997500	8.040940467412852
chr9	34996600	34997600	7.4328246222175265
chr9	34996700	34997700	6.073133356952709
chr9	34996800	34997800	4.986920120777239
chr9	34996900	34997900	3.8200815537608026
chr9	34997000	34998000	4.058352045625341
chr9	34997100	34998100	2.6680620951216216
chr9	34997200	34998200	2.1053189952993594
chr9	34997300	34998300	1.9118021269692207
chr9	34997400	34998400	2.638928450171479
chr9	34997500	34998500	2.9125148664551737
chr9	34997600	34998600	2.7722060698629667
chr9	34997700	34998700	2.8844416957901413
chr9	34997800	34998800	2.457748025738524
chr9	34998900	34999900	1.1698062507303346
chr9	34999000	35000000	1.3385066892034796
chr9	34999100	35000100	2.1509193878373964
chr9	34999200	35000200	2.213388781113008
chr9	34999300	35000300	2.1537234468181468
chr9	34999400	35000400	2.126305299015044
chr9	34999500	35000500	2.5363475993595803
chr9	34999600	35000600	2.2796450554556347
chr9	34999700	35000700	2.2328655382516263
chr9	34999800	35000800	2.0048162852273537
chr9	34999900	35000900	2.178641555437553
chr9	35000000	35001000	1.632306344955352
chr9	35000100	35001100	0.8052363369127059
chr9	35000200	35001200	1.0584836010105774
chr9	35000300	35001300	0.6708646720911804
chr9	35000400	35001400	1.011875912526799
chr9	35000500	35001500	0.8659174071882104
chr9	35000600	35001600	1.1374501984565517
chr9	35000700	35001700	0.6819317598998796
chr9	35000800	35001800	1.1284564959192602
chr9	35000900	35001900	1.0362905858216411
chr9	35001000	35002000	1.2298935158143416
chr9	35001100	35002100	1.8351060046972103
chr9	35001200	35002200	1.780088978053456
chr9	35001300	35002300	2.377605330392044
chr9	35001400	35002400	2.3291620791779373
chr9	35001500	35002500	2.3458984272719463
chr9	35001600	35002600	1.999189711931188
chr9	35001700	35002700	2.2831861887064715
chr9	35001800	35002800	1.4367401930787829
chr9	35001900	35002900	2.3604804591163844
chr9	35002000	35003000	2.7126822720830623
chr9	35002100	35003100	2.179273817066964
chr9	35002200	35003200	1.5841553978806155
chr9	35002300	35003300	1.5279735410760065
chr9	35002400	35003400	1.65542730466585
chr9	35002500	35003500	0.9233525187049269
chr9	35002600	35003600	1.328102620908718
chr9	35002700	35003700	1.4721280332428834
chr9	35002800	35003800	2.1181934550289925
chr9	35002900	35003900	1.1137882956370209
chr9	35003000	35004000	1.1762115603627983
chr9	35003100	35004100	1.290446984918164
chr9	35003200	35004200	1.670200111981574
chr9	35004500	35005500	2.553666255936011
chr9	35004600	35005600	3.0069546548640265
chr9	35004700	35005700	3.219751759140373
chr9	35004800	35005800	3.7701135824761463
chr9	35004900	35005900	4.339237932597556
chr9	35005000	35006000	4.183414067812562
chr9	35005100	35006100	3.867410210822524
chr9	35005200	35006200	3.489190537771391
chr9	35005300	35006300	3.573967851822238
chr9	35005400	35006400	2.9116638158853143
chr9	35005500	35006500	3.076525048562116
chr9	35005600	35006600	2.8330490640136365
chr9	35005700	35006700	2.4671163452494045
chr9	35005800	35006800	1.6660294281792165
chr9	35005900	35006900	1.631419267061038
chr9	35006000	35007000	1.4226031103343297
chr9	35006300	35007300	2.9576346048157567
chr9	35006400	35007400	3.650650870329801
chr9	35006500	35007500	2.918084403638681
chr9	35006600	35007600	2.858707129185397
chr9	35006700	35007700	3.0643394044069354
chr9	35006800	35007800	3.4621639917691915
chr9	35006900	35007900	2.858418806771654
chr9	35007000	35008000	3.1720758780445375
chr9	35007100	35008100	3.027045380796768
chr9	35007200	35008200	2.5656732804436366
chr9	35007300	35008300	2.3341990748053614
chr9	35007400	35008400	1.9524306761399552
chr9	35007500	35008500	2.5139336692601995
chr9	35007600	35008600	2.6355636219645486
chr9	35007700	35008700	2.62860565252496
chr9	35007800	35008800	2.5313058480294846
chr9	35007900	35008900	3.636811148285707
chr9	35008000	35009000	3.914479412598071
chr9	35008100	35009100	4.0930009781282815
chr9	35008200	35009200	3.9781364388331983
chr9	35008300	35009300	4.0229427487240805
chr9	35008400	35009400	4.379878168327822
chr9	35008500	35009500	4.566241540573298
chr9	35008600	35009600	4.2552560672348045
chr9	35008700	35009700	4.148933190990265
chr9	35008800	35009800	4.154482729806497
chr9	35008900	35009900	3.295935573210913
chr9	35009000	35010000	2.57064207874294
chr9	35009100	35010100	2.2183712835588514
chr9	35009200	35010200	1.5428119591479743
chr9	35009300	35010300	1.5363175491140144
chr9	35009400	35010400	0.8454159374145424
chr9	35009500	35010500	0.3160771331894331
chr9	35009600	35010600	0.8354439567612274
chr9	35009700	35010700	1.0169764145581055
chr9	35009800	35010800	0.8848287466641723
chr9	35009900	35010900	0.7287821371841209
chr9	35010000	35011000	1.1485649496161607
chr9	35010100	35011100	0.8895282298592745
chr9	35010200	35011200	1.5754397575467405
chr9	35010300	35011300	1.3458103758096491
chr9	35010400	35011400	1.3971061022063869
chr9	35010500	35011500	1.5444353491570681
chr9	35010600	35011600	1.2161220529965124
chr9	35010700	35011700	1.1401403650180506
chr9	35010800	35011800	1.7946546561394594
chr9	35010900	35011900	2.3948016921607898
chr9	35011000	35012000	2.917612700437775
chr9	35011100	35012100	2.950456660707097
chr9	35011200	35012200	2.5143854229469245
chr9	35011300	35012300	2.3630897725565543
chr9	35011400	35012400	2.4114544855869338
chr9	35011500	35012500	2.279400354302941
chr9	35011600	35012600	2.426007730673169
chr9	35011700	35012700	2.4494744237651243
chr9	35011800	35012800	1.7702263300704482
chr9	35011900	35012900	1.2168458101884745
chr9	35013000	35014000	1.0777257971971679
chr9	35013100	35014100	1.2835061804649095
chr9	35013200	35014200	1.7670494131164542
chr9	35013300	35014300	1.5184392802562314
chr9	35013400	35014400	1.485295209842198
chr9	35013700	35014700	0.8743773910982072
chr9	35013800	35014800	1.0671486258539302
chr9	35013900	35014900	0.9570318918552768
chr9	35014000	35015000	0.9137458728770801
chr9	35014100	35015100	0.9901517934046388
chr9	35014200	35015200	1.3596335950658107
chr9	35014300	35015300	1.6715941177943066
chr9	35014400	35015400	1.9946400149451717
chr9	35014500	35015500	2.3825713866639795
chr9	35014600	35015600	2.183815665146992
chr9	35014700	35015700	1.8182222388811848
chr9	35014800	35015800	1.958373842927576
chr9	35016000	35017000	2.2720899820113214
chr9	35016100	35017100	1.94313898521045
chr9	35016200	35017200	1.3591586378626108
chr9	35016300	35017300	1.4156477205841334
chr9	35016400	35017400	1.6456688363194076
chr9	35016500	35017500	1.3892450625069763
chr9	35016600	35017600	1.2212284250556498
chr9	35016700	35017700	1.141369709195477
chr9	35016800	35017800	0.7847448525372449
chr9	35016900	35017900	0.4723320127612411
chr9	35017000	35018000	0.26944595282914485
chr9	35017100	35018100	0.5050342611925747
chr9	35017200	35018200	0.7805787161734595
chr9	35017300	35018300	0.4598275192659878
chr9	35017400	35018400	0.2230083622363085
chr9	35017500	35018500	0.8097319124214509
chr9	35017600	35018600	0.508376626302524
chr9	35017700	35018700	0.4420774158462475
chr9	35019000	35020000	1.8472642694806196
chr9	35019100	35020100	2.201875331658888
chr9	35019200	35020200	1.4565875679056646
chr9	35019300	35020300	1.8081655821002869
chr9	35019400	35020400	2.0232917431502906
chr9	35020800	35021800	2.333771396637112
chr9	35020900	35021900	2.1191811669610354
chr9	35021000	35022000	2.0517803287457177
chr9	35021100	35022100	1.8731103431505467
chr9	35021200	35022200	2.3790979490046404
chr9	35021300	35022300	1.5807907452022147
chr9	35021400	35022400	1.2981775592203708
chr9	35021500	35022500	0.930151389326916
chr9	35021600	35022600	1.2192388803815084
chr9	35021700	35022700	0.953081225575998
chr9	35021800	35022800	1.2570636726526347
chr9	35021900	35022900	0.9573355417159948
chr9	35022000	35023000	0.8919184489837293
chr9	35022100	35023100	1.234215728637273
chr9	35022200	35023200	0.3496657656154949
chr9	35022300	35023300	0.4950513219360586
chr9	35022400	35023400	0.7045193645171489
chr9	35022500	35023500	1.1532109727285875
chr9	35022600	35023600	1.4228429759414034
chr9	35022700	35023700	0.8614826444614185
chr9	35022800	35023800	0.6801632290800776
chr9	35022900	35023900	1.221355136385032
chr9	35023000	35024000	1.2222499237012383
chr9	35023100	35024100	0.8027249216372667
chr9	35023200	35024200	0.9737252179054664
chr9	35023300	35024300	1.4569785501875745
chr9	35023400	35024400	1.3821658256640348
chr9	35023500	35024500	1.0384935248125429
chr9	35023600	35024600	0.916461891208501
chr9	35023700	35024700	1.7113122523054445
chr9	35023800	35024800	1.9441428413764656
chr9	35023900	35024900	1.6414770274247628
chr9	35024000	35025000	1.6984818827296566
chr9	35024100	35025100	1.9904990981348285
chr9	35024200	35025200	2.3077722072054816
chr9	35024300	35025300	1.9750655084481656
chr9	35024400	35025400	1.9873885826186104
chr9	35024500	35025500	2.2167511456539075
chr9	35025600	35026600	2.029016754080512
chr9	35025700	35026700	1.8169691414660416
chr9	35025800	35026800	1.9073676125873669
chr9	35025900	35026900	1.0077525690739255
chr9	35026000	35027000	1.2943613657060873
chr9	35026100	35027100	1.5178044502511914
chr9	35026200	35027200	1.714596563629421
chr9	35026300	35027300	1.46765999089567
chr9	35026400	35027400	0.9039998732373148
chr9	35026500	35027500	1.379559221550338
chr9	35026600	35027600	1.0118909438745425
chr9	35026700	35027700	1.3800326302351031
chr9	35026800	35027800	0.8082537744390844
chr9	35026900	35027900	1.356522656944727
chr9	35027000	35028000	0.9693800759631374
chr9	35027100	35028100	0.6593322817894568
chr9	35027200	35028200	0.07846154682866305
chr9	35027300	35028300	0.2703312846538693
chr9	35027400	35028400	0.6307868958453522
chr9	35027500	35028500	0.3549994892806556
chr9	35028200	35029200	0.924073993441522
chr9	35028300	35029300	1.046308043418771
chr9	35028400	35029400	1.1840493028322134
chr9	35028500	35029500	1.1430756265759998
chr9	35028600	35029600	1.3728437721400717
chr9	35028700	35029700	1.434695337170246
chr9	35028800	35029800	1.3934088189743308
chr9	35028900	35029900	0.9288841172672512
chr9	35029000	35030000	1.2912120237231455
chr9	35029100	35030100	1.8670046695420168
chr9	35029200	35030200	2.3893749711314376
chr9	35029300	35030300	2.6215207033528314
chr9	35029400	35030400	2.5717071559817968
chr9	35029500	35030500	2.5447867854531903
chr9	35029600	35030600	2.4055489468767983
chr9	35031000	35032000	0.999596301796017
chr9	35031100	35032100	1.1928901676456058
chr9	35031200	35032200	1.4409106797425832
chr9	35031300	35032300	1.8546382469225908
chr9	35031400	35032400	1.9567039437477731
chr9	35031500	35032500	2.319190534524924
chr9	35031600	35032600	2.663220326139772
chr9	35031700	35032700	3.0371099246260767
chr9	35031800	35032800	3.446708930047989
chr9	35031900	35032900	2.861108082451522
chr9	35032000	35033000	2.80999602919991
chr9	35032100	35033100	2.263220476395051
chr9	35032200	35033200	1.8315033836300438
chr9	35032300	35033300	1.8756197173159368
chr9	35032400	35033400	1.4501192083384675
chr9	35032500	35033500	0.6381606628318667
chr9	35032600	35033600	-0.014708863488975285
chr9	35032700	35033700	-0.8981690328463613
chr9	35032800	35033800	-1.5204515355200596
chr9	35032900	35033900	-1.5660011690293438
chr9	35033000	35034000	-1.8614145217498441
chr9	35033100	35034100	-1.2813710178603752
chr9	35033200	35034200	-1.0314614716352626
chr9	35033300	35034300	-1.8653468581810928
chr9	35033400	35034400	-1.7752362636217258
chr9	35035500	35036500	0.8536136294068216
chr9	35035600	35036600	0.5804998887767959
chr9	35035700	35036700	0.6906716857759794
chr9	35035800	35036800	1.0280581775587423
chr9	35035900	35036900	0.4127924626160471
chr9	35036000	35037000	-0.22810196184448164
chr9	35037400	35038400	1.0645869545118705
chr9	35037500	35038500	1.2053624707119373
chr9	35037600	35038600	1.7191104239874764
chr9	35037700	35038700	1.3401315534244755
chr9	35037800	35038800	1.3278207032666611
chr9	35037900	35038900	1.8462965135136085
chr9	35038000	35039000	1.2012161709905305
chr9	35038100	35039100	0.9312379072188643
chr9	35038200	35039200	1.1574122679784709
chr9	35038300	35039300	1.2369959688676289
chr9	35038400	35039400	0.8263967454399661
chr9	35038500	35039500	0.13485612830198734
chr9	35038600	35039600	0.4953806491622558
chr9	35038700	35039700	-0.34175081284188635
chr9	35038800	35039800	0.034203435220768984
chr9	35038900	35039900	0.0623007656575063
chr9	35039000	35040000	0.2560543788161102
chr9	35039100	35040100	0.2709651679369945
chr9	35039200	35040200	0.6686792429914241
chr9	35039300	35040300	1.3000004200357842
chr9	35039400	35040400	1.1611929883903935
chr9	35039500	35040500	1.7407547575510032
chr9	35039600	35040600	1.6475380915585849
chr9	35039700	35040700	2.507601350787464
chr9	35039800	35040800	1.6500145061008085
chr9	35039900	35040900	1.7539642959583026
chr9	35040000	35041000	1.7889119951248613
chr9	35040100	35041100	2.0157505141017045
chr9	35040200	35041200	1.8226458527524068
chr9	35040300	35041300	1.3360597692389755
chr9	35040400	35041400	1.389574156200267
chr9	35040500	35041500	1.12099148425324
chr9	35040600	35041600	0.9012210068850378
chr9	35040700	35041700	0.6299155490237683
chr9	35040800	35041800	1.254977271334598
chr9	35040900	35041900	1.0781529035266504
chr9	35041000	35042000	0.9449249205261891
chr9	35041100	35042100	0.8951548857197524
chr9	35041200	35042200	1.0109372571127009
chr9	35041300	35042300	0.3554455458866226
chr9	35041400	35042400	0.8566966970869596
chr9	35041500	35042500	1.7085139390530546
chr9	35041600	35042600	1.7274333716412411
chr9	35041700	35042700	1.5009144378954002
chr9	35041800	35042800	1.518010597415184
chr9	35041900	35042900	0.8661612819687238
chr9	35042000	35043000	0.8555042659409026
chr9	35042100	35043100	0.09550468955853574
chr9	35042200	35043200	0.03420309512924933
chr9	35042300	35043300	0.7815925273479867
chr9	35042400	35043400	0.5403729479696917
chr9	35042500	35043500	0.31887277922562635
chr9	35042600	35043600	0.5152532068994421
chr9	35042700	35043700	0.8788641510157771
chr9	35042800	35043800	0.5189933472908731
chr9	35042900	35043900	0.8220700984919138
chr9	35043000	35044000	0.9490145694221742
chr9	35043100	35044100	1.1678886509501665
chr9	35043200	35044200	0.93927959870137
chr9	35043300	35044300	0.7758594562292431
chr9	35043400	35044400	1.0616733961346547
chr9	35043500	35044500	0.8925337648876247
chr9	35043600	35044600	0.5646652906979676
chr9	35043700	35044700	0.8084970741429879
chr9	35043800	35044800	0.9577847568633026
chr9	35043900	35044900	1.3930266084706031
chr9	35044000	35045000	1.4358186946915767
chr9	35044100	35045100	1.2572117818543296
chr9	35044200	35045200	1.6523070700555955
chr9	35044300	35045300	1.8618880981720165
chr9	35044400	35045400	1.331215500831785
chr9	35044500	35045500	0.9691456231663552
chr9	35044600	35045600	0.7650185177993543
chr9	35044700	35045700	0.5759656668326045
chr9	35044800	35045800	0.8499511942475391
chr9	35044900	35045900	0.7472106937769851
chr9	35045000	35046000	1.217986914437059
chr9	35045100	35046100	1.9093859273645108
chr9	35045200	35046200	1.6417605937266977
chr9	35045300	35046300	1.514660881175072
chr9	35045400	35046400	1.5459071812906768
chr9	35045500	35046500	1.9372686463219395
chr9	35045600	35046600	2.325189289728816
chr9	35045700	35046700	2.3816565447401516
chr9	35047500	35048500	0.526473447862831
chr9	35047600	35048600	0.474846965029885
chr9	35047700	35048700	0.2955066363306504
chr9	35047800	35048800	0.7702308988658613
chr9	35047900	35048900	0.4339273384615329
chr9	35048000	35049000	0.2540857190543539
chr9	35048100	35049100	-0.1661655909659583
chr9	35048200	35049200	-0.4764232632065248
chr9	35048300	35049300	-0.3756960404777471
chr9	35048400	35049400	-0.17127053804124456
chr9	35048500	35049500	-0.009920996618381759
chr9	35048600	35049600	-0.1762755853131129
chr9	35048700	35049700	0.0014894259426755346
chr9	35048800	35049800	-0.530326765784283
chr9	35048900	35049900	-0.6759895833694693
chr9	35049000	35050000	-0.6963016413068731
chr9	35049100	35050100	-0.331859131225611
chr9	35049200	35050200	0.4850741792205062
chr9	35050400	35051400	-2.3569337532537675
chr9	35050500	35051500	-1.8542066310724088
chr9	35050600	35051600	-2.450630125502568
chr9	35050700	35051700	-1.3643447678128604
chr9	35050800	35051800	-0.9189419015718514
chr9	35050900	35051900	-1.814150700318221
chr9	35051000	35052000	-1.3532853200552892
chr9	35051100	35052100	-1.1237076243668298
chr9	35051200	35052200	-0.7809829189969072
chr9	35051300	35052300	-0.8162078061110615
chr9	35051400	35052400	-1.2888993672935425
chr9	35051500	35052500	-1.6706810130974066
chr9	35051600	35052600	-1.5339813096696209
chr9	35051700	35052700	-1.7420042478569544
chr9	35051800	35052800	-1.6436406831181058
chr9	35052000	35053000	-0.7274213581453385
chr9	35052100	35053100	-0.8054372242453594
chr9	35052200	35053200	-1.0802131821128194
chr9	35052300	35053300	-1.0832108640692946
chr9	35052400	35053400	-1.3908024178795366
chr9	35052500	35053500	-1.2526924515472095
chr9	35052600	35053600	-1.0933980565602108
chr9	35052700	35053700	-1.2465717291865521
chr9	35052800	35053800	-1.118792607296564
chr9	35052900	35053900	-0.5614988805480804
chr9	35053000	35054000	-2.1297140311872926
chr9	35053100	35054100	-1.4397835740768608
chr9	35053200	35054200	-1.480904669384419
chr9	35053300	35054300	-1.372502445026927
chr9	35053400	35054400	-1.6702961234012574
chr9	35053500	35054500	-1.9106348134121967
chr9	35053600	35054600	-2.413388882886621
chr9	35053700	35054700	-2.776390076739545
chr9	35053800	35054800	-3.399689623807736
chr9	35053900	35054900	-3.698270882694819
chr9	35054000	35055000	-3.6664746266825543
chr9	35054100	35055100	-3.762530273309427
chr9	35054200	35055200	-3.786590827813071
chr9	35054300	35055300	-4.164514105362271
chr9	35054400	35055400	-4.047333431767593
chr9	35054500	35055500	-3.9286721962491926
chr9	35054600	35055600	-3.4387798053908925
chr9	35054700	35055700	-3.111616805376221
chr9	35054800	35055800	-2.6659362570823437
chr9	35054900	35055900	-2.3257669513338577
chr9	35055000	35056000	-1.554449514891123
chr9	35055100	35056100	-2.014276884157189
chr9	35055200	35056200	-2.4678361765741963
chr9	35055300	35056300	-1.330286194648036
chr9	35055400	35056400	-0.8648139662079477
chr9	35055500	35056500	-1.1358645098273883
chr9	35055600	35056600	-1.0658671353056637
chr9	35055700	35056700	-1.6952888779892197
chr9	35055800	35056800	-1.6139978984098409
chr9	35055900	35056900	-1.9203669957619909
chr9	35056000	35057000	-1.528185427088037
chr9	35056100	35057100	-1.1522814306301417
chr9	35056200	35057200	-0.4873957547770719
chr9	35056300	35057300	-1.338629571619181
chr9	35056400	35057400	-1.2450027979300904
chr9	35056500	35057500	-0.5782873710073855
chr9	35056600	35057600	-1.1135156958601662
chr9	35057200	35058200	-1.702820326441172
chr9	35057300	35058300	-1.398565922164275
chr9	35057400	35058400	-1.883088503535864
chr9	35057500	35058500	-1.5767134022627192
chr9	35057600	35058600	-1.7698384358860382
chr9	35057700	35058700	-1.3901025964388949
chr9	35057800	35058800	-1.1995470823233794
chr9	35057900	35058900	-0.3274317879421341
chr9	35058000	35059000	-0.33643352891596273
chr9	35058100	35059100	0.8309713759604697
chr9	35058200	35059200	2.107625522535048
chr9	35058300	35059300	2.311638125969692
chr9	35058400	35059400	1.983683039560856
chr9	35058500	35059500	1.9966357693237533
chr9	35058600	35059600	3.7171910319504686
chr9	35058700	35059700	4.5814500880882765
chr9	35058800	35059800	5.703466159322761
chr9	35058900	35059900	4.879548004640479
chr9	35059000	35060000	4.856050472176098
chr9	35059100	35060100	4.361770563223585
chr9	35059200	35060200	3.5550901355026845
chr9	35059300	35060300	3.4295463366595267
chr9	35059400	35060400	4.401596754680353
chr9	35059500	35060500	4.143077774850621
chr9	35059600	35060600	2.715476698156242
chr9	35059700	35060700	1.3623658226144453
chr9	35059800	35060800	-0.3885999152533629
chr9	35059900	35060900	1.975204404674585
chr9	35060000	35061000	2.162544118595197
chr9	35060100	35061100	3.7142138907728808
chr9	35060200	35061200	4.4747086744853695
chr9	35060300	35061300	4.537493752728697
chr9	35060400	35061400	3.772655054164349
chr9	35060500	35061500	3.995955459166992
chr9	35060600	35061600	4.058325355549823
chr9	35060700	35061700	4.671441356571443
chr9	35060800	35061800	4.452884910968104
chr9	35060900	35061900	3.0340766346636614
chr9	35061000	35062000	3.5409397534972418
chr9	35061100	35062100	3.654139601448155
chr9	35061200	35062200	3.568867303080942
chr9	35061300	35062300	3.833810628648665
chr9	35061400	35062400	4.510692250268859
chr9	35061500	35062500	4.338572529435183
chr9	35061600	35062600	4.0171331520473395
chr9	35061700	35062700	3.5291622245822967
chr9	35061800	35062800	3.352462729125816
chr9	35061900	35062900	4.0908859554257235
chr9	35062000	35063000	3.4152707195556946
chr9	35062100	35063100	2.914717633790226
chr9	35062200	35063200	1.794062234104349
chr9	35062300	35063300	1.5887626864135311
chr9	35062400	35063400	0.7938175070231723
chr9	35062500	35063500	0.4501612485291096
chr9	35062600	35063600	0.18532944077769686
chr9	35062700	35063700	-0.4034525765670561
chr9	35062800	35063800	-0.032602435267001906
chr9	35062900	35063900	-0.6317163911970082
chr9	35063000	35064000	-0.9496099071116895
chr9	35063100	35064100	-1.4521040033707924
chr9	35063200	35064200	-1.1365865980578609
chr9	35063300	35064300	-0.9832672713034376
chr9	35063400	35064400	-1.035313090277345
chr9	35063500	35064500	-0.836467211041896
chr9	35063600	35064600	-0.6010567506441575
chr9	35063700	35064700	-0.07700456560581664
chr9	35063800	35064800	-0.4703348691671807
chr9	35063900	35064900	-0.6577183984691112
chr9	35064000	35065000	0.016031620384458385
chr9	35064100	35065100	-0.001943767774111636
chr9	35064200	35065200	0.02577523973743476
chr9	35064300	35065300	0.15243660184211358
chr9	35064400	35065400	1.4667892698303795
chr9	35064500	35065500	1.1074032231465731
chr9	35064600	35065600	0.9153289514195512
chr9	35064700	35065700	0.6477550424025954
chr9	35064800	35065800	0.4375017836309235
chr9	35064900	35065900	0.2770416151327999
chr9	35065000	35066000	0.038392103430353354
chr9	35065100	35066100	0.07448527954477369
chr9	35065200	35066200	-0.6884592598331185
chr9	35065300	35066300	-1.5580259626595578
chr9	35065400	35066400	-2.467019358699646
chr9	35066300	35067300	2.648679896722666
chr9	35066400	35067400	1.7468335808676898
chr9	35066500	35067500	1.3598490816672184
chr9	35066600	35067600	0.5103194845186839
chr9	35066700	35067700	-0.11002163793204264
chr9	35066800	35067800	-1.2485863424699426
chr9	35066900	35067900	-1.1730277783392158
chr9	35067000	35068000	-0.29081599577573586
chr9	35067100	35068100	0.6254548912795496
chr9	35067200	35068200	1.2415281891205228
chr9	35067300	35068300	1.33366250683247
chr9	35067400	35068400	2.779823110304112
chr9	35067500	35068500	2.782228660745212
chr9	35067600	35068600	2.1545081641850787
chr9	35067700	35068700	2.0027287400670604
chr9	35067800	35068800	2.0152008861052435
chr9	35067900	35068900	1.4447537575602754
chr9	35068000	35069000	-0.29301983267120935
chr9	35068100	35069100	-0.6472273008299142
chr9	35068200	35069200	-0.4996809777099469
chr9	35068300	35069300	-1.2851699407642634
chr9	35068400	35069400	-1.9473776112771384
chr9	35069500	35070500	0.5502706629341086
chr9	35069600	35070600	0.4871327311787779
chr9	35069700	35070700	0.5360312705612856
chr9	35069800	35070800	-0.5262344633158902
chr9	35069900	35070900	-1.2366884864629433
chr9	35070000	35071000	-0.8824557416355887
chr9	35070100	35071100	-0.9216009243459492
chr9	35070200	35071200	-2.0489693411291587
chr9	35070300	35071300	-1.7636896533110529
chr9	35071300	35072300	-1.4370525523037654
chr9	35071400	35072400	0.2460239649018421
chr9	35071500	35072500	0.5657576092527292
chr9	35071600	35072600	1.5176945547197205
chr9	35071700	35072700	2.266256422771002
chr9	35071800	35072800	2.3818335690896766
chr9	35071900	35072900	2.5214409951055483
chr9	35072000	35073000	2.614203733277429
chr9	35072100	35073100	2.685152092184057
chr9	35072200	35073200	2.5464412128911937
chr9	35072300	35073300	2.6942809835640165
chr9	35072400	35073400	1.386952841006706
chr9	35072500	35073500	1.8274439342502158
chr9	35072600	35073600	1.116782615338478
chr9	35072700	35073700	0.6431038982666923
chr9	35072800	35073800	0.5151822967797951
chr9	35072900	35073900	0.3958851632313465
chr9	35073000	35074000	0.32122964887389904
chr9	35073100	35074100	0.2303973185064095
chr9	35073200	35074200	1.093626643696879
chr9	35073300	35074300	1.7121426375329816
chr9	35073400	35074400	2.065811538211471
chr9	35073500	35074500	1.8994945393309743
chr9	35073600	35074600	2.060133495035081
chr9	35073700	35074700	2.4735697395197453
chr9	35073800	35074800	2.4119086769744085
chr9	35073900	35074900	2.057990702605181
chr9	35074000	35075000	2.5059977245155043
chr9	35074100	35075100	2.7423567762797703
chr9	35074200	35075200	2.7450087238220253
chr9	35074300	35075300	2.011906688084601
chr9	35074400	35075400	1.9895070166141973
chr9	35074500	35075500	2.040935955572204
chr9	35074600	35075600	2.4566792563726625
chr9	35074700	35075700	2.367999142997512
chr9	35074800	35075800	2.206606879696341
chr9	35074900	35075900	2.4927017429588068
chr9	35075000	35076000	2.9047933055198407
chr9	35075100	35076100	2.842008934451585
chr9	35075200	35076200	2.0296355924799108
chr9	35075300	35076300	2.150254389455496
chr9	35075400	35076400	1.8187888618635868
chr9	35075500	35076500	1.655524407525256
chr9	35075600	35076600	1.5721194348145724
chr9	35075700	35076700	1.0786716046122138
chr9	35075800	35076800	1.0627910601330146
chr9	35075900	35076900	0.9551789604273444
chr9	35076000	35077000	0.2845958267433224
chr9	35076100	35077100	-0.06401550609348114
chr9	35076200	35077200	0.5229127418211492
chr9	35076300	35077300	0.8068421474020743
chr9	35076400	35077400	1.0236804293772062
chr9	35076500	35077500	1.1498905298714128
chr9	35076600	35077600	1.0162345647616289
chr9	35076700	35077700	1.3555261446002929
chr9	35076800	35077800	1.2926560438632182
chr9	35076900	35077900	1.8320297062609936
chr9	35077000	35078000	1.8572391403084954
chr9	35077100	35078100	1.5922774833037487
chr9	35077200	35078200	1.3645531852840849
chr9	35077300	35078300	1.7218505516250917
chr9	35077400	35078400	1.8370375618093588
chr9	35077500	35078500	1.7545197426302916
chr9	35077600	35078600	2.4284339594488498
chr9	35077700	35078700	3.025595830772565
chr9	35077800	35078800	2.9909160767814438
chr9	35077900	35078900	2.613806099130482
chr9	35078000	35079000	2.4680023044170363
chr9	35078100	35079100	2.5600665454287492
chr9	35078200	35079200	2.508638020876438
chr9	35078300	35079300	1.616378928384054
chr9	35078400	35079400	1.8473004249351723
chr9	35078500	35079500	2.196803202752736
chr9	35078600	35079600	1.7421290916187573
chr9	35078700	35079700	1.6699491682354786
chr9	35078800	35079800	2.532211463845308
chr9	35078900	35079900	2.624649302917882
chr9	35079000	35080000	3.4135645330696933
chr9	35079100	35080100	4.193711545239859
chr9	35079200	35080200	4.187881760483166
chr9	35079300	35080300	4.465531103970784
chr9	35084700	35085700	0.5692320462842052
chr9	35084800	35085800	1.0218533418737434
chr9	35085700	35086700	0.17307146914072355
chr9	35085800	35086800	-0.10390487875216266
chr9	35085900	35086900	0.1937581298498928
chr9	35086000	35087000	0.29848631091884875
chr9	35086100	35087100	-0.018674825422445144
chr9	35086200	35087200	0.20213159595914293
chr9	35087200	35088200	0.2668912597813161
chr9	35087300	35088300	0.00915415725519444
chr9	35087400	35088400	0.12142222766702992
chr9	35087500	35088500	-0.2425618551197849
chr9	35087600	35088600	0.13713220851063104
chr9	35087700	35088700	0.2811446830244286
chr9	35087800	35088800	-0.19790802499528884
chr9	35087900	35088900	0.19616616604686785
chr9	35088000	35089000	0.18592858009405117
chr9	35088100	35089100	0.8163135956408891
chr9	35088200	35089200	1.086710541340205
chr9	35088300	35089300	1.2702568319570875
chr9	35088400	35089400	1.1905773139033822
chr9	35088500	35089500	1.4682787181767702
chr9	35088600	35089600	0.823489327455308
chr9	35088700	35089700	0.8220089617745232
chr9	35088800	35089800	0.7272140293739522
chr9	35090200	35091200	1.912144485515184
chr9	35090300	35091300	2.3467476970979826
chr9	35090400	35091400	2.074753893198968
chr9	35090500	35091500	2.3092800136211107
chr9	35090600	35091600	1.6132716498603357
chr9	35090700	35091700	2.2379536972995
chr9	35090800	35091800	2.968945845849779
chr9	35090900	35091900	2.9955203592326636
chr9	35091000	35092000	2.855875668810208
chr9	35091100	35092100	3.0251708516907887
chr9	35091200	35092200	2.928598985836425
chr9	35091300	35092300	2.539737025548112
chr9	35091400	35092400	2.4999905211935363
chr9	35091500	35092500	2.0105844836641085
chr9	35092400	35093400	2.208620446726183
chr9	35092500	35093500	2.536413101446544
chr9	35092600	35093600	2.6940421640331613
chr9	35092700	35093700	2.5068391560625813
chr9	35092800	35093800	2.2739046136447643
chr9	35092900	35093900	2.679691754546277
chr9	35093000	35094000	2.9011821468518586
chr9	35093100	35094100	3.023193899994171
chr9	35093200	35094200	2.484124167829984
chr9	35093300	35094300	1.8376409845642223
chr9	35093400	35094400	2.487691664160608
chr9	35093500	35094500	2.188579431793674
chr9	35093600	35094600	1.8131211721058118
chr9	35093700	35094700	2.0639453094219244
chr9	35093800	35094800	2.7086317641635405
chr9	35093900	35094900	2.266817009577119
chr9	35094000	35095000	1.7726385328376684
chr9	35094100	35095100	2.13838283907067
chr9	35094200	35095200	2.2673240725740533
chr9	35094300	35095300	3.3583720993135286
chr9	35094400	35095400	3.198798847501831
chr9	35094500	35095500	3.5312169464110554
chr9	35094600	35095600	4.041064037471008
chr9	35094700	35095700	3.5144152468914562
chr9	35094800	35095800	2.8042962158782063
chr9	35094900	35095900	2.4055829296960667
chr9	35095000	35096000	2.2929826832690647
chr9	35095100	35096100	1.7893520483667489
chr9	35095200	35096200	1.5140480307029702
chr9	35095300	35096300	1.5996925276568337
chr9	35095400	35096400	1.6078701130812694
chr9	35095500	35096500	1.8481349137298064
chr9	35095600	35096600	1.5805531144475522
chr9	35095700	35096700	2.1912087204042328
chr9	35095800	35096800	2.4329563941589494
chr9	35095900	35096900	2.580646199712856
chr9	35096000	35097000	2.6388862091784966
chr9	35096100	35097100	2.7935949960804614
chr9	35096200	35097200	2.396651763093546
chr9	35096300	35097300	1.9597918741851048
chr9	35097300	35098300	1.3021298735065276
chr9	35097400	35098400	1.3750187255033774
chr9	35097500	35098500	2.03785037479731
chr9	35097600	35098600	2.499713025878312
chr9	35097700	35098700	2.476953796311915
chr9	35097800	35098800	2.7029626436636156
chr9	35097900	35098900	2.0834045479746486
chr9	35098000	35099000	1.5272470878108086
chr9	35098100	35099100	1.1203886659713873
chr9	35098200	35099200	0.6550402115477804
chr9	35098300	35099300	1.5091646595697614
chr9	35098400	35099400	1.5616273782469
chr9	35098500	35099500	0.9341124722904872
chr9	35098600	35099600	0.20972742224588486
chr9	35098700	35099700	-0.28468982519745994
chr9	35098800	35099800	-0.8686303520559571
chr9	35098900	35099900	-0.5489013986295711
chr9	35099000	35100000	-0.6692949376305586
chr9	35099100	35100100	-0.5035337812551691
chr9	35099200	35100200	-0.4387277184161589
chr9	35099900	35100900	0.3763822548457347
chr9	35100000	35101000	0.4268351556470108
chr9	35100100	35101100	0.313918397803546
chr9	35100200	35101200	1.5793666533227453
chr9	35100300	35101300	2.7521679317726804
chr9	35100400	35101400	1.8758592277432
chr9	35100500	35101500	2.9299460080974358
chr9	35100600	35101600	3.563636296745848
chr9	35100700	35101700	3.432450744162346
chr9	35100800	35101800	3.978603801225395
chr9	35100900	35101900	3.9368315892389054
chr9	35101000	35102000	4.264465849374123
chr9	35101100	35102100	4.797941975201087
chr9	35101200	35102200	4.453261305016741
chr9	35101300	35102300	3.8264263940006935
chr9	35101400	35102400	4.453975292492445
chr9	35101500	35102500	3.6862323950410407
chr9	35101600	35102600	3.273499188179737
chr9	35101700	35102700	3.0480325770310026
chr9	35101800	35102800	3.589154276647992
chr9	35101900	35102900	4.21709328669561
chr9	35102000	35103000	4.815632080555887
chr9	35102100	35103100	4.967972608456228
chr9	35102200	35103200	4.285682794971767
chr9	35102300	35103300	3.7051213989546476
chr9	35102400	35103400	3.868916030991047
chr9	35102500	35103500	4.5623676512716616
chr9	35102600	35103600	4.647468227611831
chr9	35102700	35103700	4.286193465576209
chr9	35102800	35103800	3.0097668600826464
chr9	35102900	35103900	2.9034813619088102
chr9	35103000	35104000	1.9875681251869144
chr9	35103100	35104100	1.5354138325635232
chr9	35103200	35104200	1.8406648726276544
chr9	35103300	35104300	2.5698764359683572
chr9	35103400	35104400	3.0104177498141818
chr9	35103500	35104500	1.9827702593124743
chr9	35103600	35104600	1.6854689287472449
chr9	35103700	35104700	1.445383001480226
chr9	35103800	35104800	1.9813683286641992
chr9	35103900	35104900	1.3654227030186483
chr9	35104000	35105000	1.7686187444725687
chr9	35104100	35105100	1.8231285840092168
chr9	35104200	35105200	1.6645121040788329
chr9	35104300	35105300	2.0603598562033967
chr9	35104400	35105400	2.50489760973678
chr9	35104500	35105500	2.714872283408221
chr9	35104600	35105600	3.276964956561652
chr9	35104700	35105700	4.420035832620601
chr9	35104800	35105800	4.545120780374797
chr9	35104900	35105900	5.117120938710942
chr9	35105000	35106000	5.5149019563995525
chr9	35105100	35106100	5.667120340276576
chr9	35105200	35106200	5.890075255371923
chr9	35105300	35106300	5.480896982671381
chr9	35105400	35106400	5.513647596667505
chr9	35105500	35106500	5.7439713290702406
chr9	35105600	35106600	5.769455008340143
chr9	35105700	35106700	5.324014233290868
chr9	35105800	35106800	5.392643850333438
chr9	35105900	35106900	5.480755393209862
chr9	35106000	35107000	4.629340014515183
chr9	35106100	35107100	4.256050439305303
chr9	35106200	35107200	4.074114413078277
chr9	35106300	35107300	3.786936778104149
chr9	35108000	35109000	2.989055713027359
chr9	35108100	35109100	2.782486932589109
chr9	35108200	35109200	2.68659052072339
chr9	35108300	35109300	2.9162511102190147
chr9	35108400	35109400	3.4247683749495734
chr9	35108500	35109500	3.6177663809191127
chr9	35108600	35109600	4.0198803135009324
chr9	35108700	35109700	4.117183650446451
chr9	35108800	35109800	3.695713516421157
chr9	35108900	35109900	3.6787046093692783
chr9	35109000	35110000	3.5520796688443688
chr9	35109100	35110100	4.072836619648682
chr9	35109200	35110200	4.507471625636341
chr9	35109300	35110300	4.037387414683211
chr9	35109400	35110400	3.3923113857640783
chr9	35109500	35110500	3.557520749533853
chr9	35109600	35110600	3.556377540187228
chr9	35109700	35110700	3.7191476061514352
chr9	35109800	35110800	3.8995991863743176
chr9	35109900	35110900	3.7376703664215376
chr9	35110000	35111000	3.778133668676421
chr9	35110100	35111100	3.3863209383313166
chr9	35110200	35111200	2.953471221529523
chr9	35110300	35111300	2.2379922584898435
chr9	35110400	35111400	2.7116873437460236
chr9	35110500	35111500	3.1287421423779684
chr9	35110600	35111600	3.400734325373445
chr9	35110700	35111700	2.9710167594901806
chr9	35110800	35111800	2.610375989027633
chr9	35110900	35111900	2.8872027389661334
chr9	35111000	35112000	2.5818845598737745
chr9	35111100	35112100	2.6705437326475763
chr9	35111200	35112200	2.349303179138433
chr9	35111300	35112300	2.6201649568738064
chr9	35111400	35112400	1.9339269779753177
chr9	35111500	35112500	1.3918944576288346
chr9	35111600	35112600	0.8323975776731777
chr9	35111700	35112700	0.17622644605258242
chr9	35111800	35112800	0.5189039048960864
chr9	35111900	35112900	0.0005033336120049351
chr9	35112000	35113000	-0.4227049178168477
chr9	35112100	35113100	-0.30728041618931273
chr9	35112200	35113200	-0.2914734867177275
chr9	35112300	35113300	0.5311060228469562
chr9	35112400	35113400	0.7266201030697493
chr9	35112500	35113500	0.8884829906985257
chr9	35112600	35113600	0.7510213096545856
chr9	35112700	35113700	1.2385115062143663
chr9	35112800	35113800	1.416204125600539
chr9	35112900	35113900	1.6183065442493219
chr9	35113000	35114000	2.057574117387223
chr9	35113100	35114100	0.9698216907701585
chr9	35113200	35114200	1.5361274229250277
chr9	35113300	35114300	0.6217725873422704
chr9	35113400	35114400	-0.08714200256640289
chr9	35113500	35114500	-0.7153613351199354
chr9	35113600	35114600	-0.2838745238803949
chr9	35113700	35114700	-0.3039544844796664
chr9	35113800	35114800	-0.7769492184519914
chr9	35113900	35114900	-0.10769526256143827
chr9	35114000	35115000	0.3630261296380184
chr9	35114100	35115100	1.318656479178846
chr9	35114200	35115200	0.7414096902829018
chr9	35114300	35115300	0.9749859913933248
chr9	35114400	35115400	1.5290832833761756
chr9	35114500	35115500	1.8499013832674644
chr9	35115500	35116500	2.3926457579862794
chr9	35115600	35116600	2.557495893980676
chr9	35115700	35116700	2.9723967200060244
chr9	35115800	35116800	2.7079141295422864
chr9	35115900	35116900	2.382778265991065
chr9	35116000	35117000	1.660702541024816
chr9	35116100	35117100	1.2846568519219053
chr9	35116200	35117200	0.6382919630802175
chr9	35116300	35117300	0.059822749220887476
chr9	35116400	35117400	0.15303053582481935
chr9	35116500	35117500	-0.6380009508452145
chr9	35116600	35117600	-0.6941866369872499
chr9	35117100	35118100	1.8455582829230863
chr9	35117200	35118200	1.8116952389682464
chr9	35117300	35118300	1.7479857679999402
chr9	35117400	35118400	1.783060780608991
chr9	35117500	35118500	1.975462186905487
chr9	35120600	35121600	1.25946082750691
chr9	35120700	35121700	1.2689582845532388
chr9	35120800	35121800	1.0620962559293343
chr9	35120900	35121900	1.0724566880207282
chr9	35121000	35122000	1.1900958697899136
chr9	35121100	35122100	1.2604805424482055
chr9	35121200	35122200	1.1834957325203517
chr9	35121300	35122300	1.4775705730985822
chr9	35121400	35122400	0.44030160880354746
chr9	35121800	35122800	0.1398978350169866
chr9	35121900	35122900	0.2259564529589157
chr9	35122000	35123000	-0.09530896774311959
chr9	35122100	35123100	-0.011966441793929257
chr9	35122200	35123200	0.0377877260120199
chr9	35122300	35123300	-0.4224219106796485
chr9	35122400	35123400	-0.2964172766412632
chr9	35122500	35123500	-0.17784059134384372
chr9	35122600	35123600	-0.5648902381972338
chr9	35122700	35123700	-0.6533487588481165
chr9	35122800	35123800	-0.4422399378554429
chr9	35122900	35123900	-0.1490338471010066
chr9	35123000	35124000	0.3698976793243306
chr9	35123100	35124100	0.3928451071514662
chr9	35123200	35124200	0.4422131959358253
chr9	35123300	35124300	0.05537193323592166
chr9	35123400	35124400	0.5191991990514943
chr9	35124500	35125500	0.3002546075067548
chr9	35124600	35125600	0.2954279262223505
chr9	35124700	35125700	0.3572805855172314
chr9	35125800	35126800	-0.5260418643758336
chr9	35125900	35126900	-1.1680452797920848
chr9	35126000	35127000	-0.6525735933606521
chr9	35126100	35127100	-0.18700547839330692
chr9	35126200	35127200	-0.0544713398915264
chr9	35126300	35127300	0.5280233262612114
chr9	35126400	35127400	0.534715265596554
chr9	35126500	35127500	0.38353940417698507
chr9	35126600	35127600	-0.0198546448608751
chr9	35126700	35127700	0.4390033906765608
chr9	35126800	35127800	0.5048811266366297
chr9	35128000	35129000	-0.655869693062061
chr9	35128100	35129100	-0.4302243651723368
chr9	35128200	35129200	0.03733759474402592
chr9	35128300	35129300	0.7353921482654482
chr9	35128400	35129400	1.0081728979399949
chr9	35128500	35129500	1.1452368642594877
chr9	35128600	35129600	1.1458189037874822
chr9	35128700	35129700	1.040949487197336
chr9	35128800	35129800	0.6701957981910212
chr9	35129300	35130300	0.31634055205601136
chr9	35130400	35131400	-0.038313205736360136
chr9	35130500	35131500	1.0043295483849581
chr9	35130600	35131600	1.3580363119696135
chr9	35130700	35131700	1.7542168733709085
chr9	35130800	35131800	1.857383571133244
chr9	35130900	35131900	1.3493188458445968
chr9	35131000	35132000	1.3493144924609581
chr9	35131100	35132100	1.0327624517267524
chr9	35131200	35132200	0.7878423096172146
chr9	35131300	35132300	0.7528248813886557
chr9	35131400	35132400	0.645031476058198
chr9	35131500	35132500	0.2688606121319459
chr9	35131600	35132600	0.025581430306239508
chr9	35131700	35132700	-0.951885355093108
chr9	35131800	35132800	-0.5205066671014665
chr9	35131900	35132900	-0.4837773905077257
chr9	35132000	35133000	-0.6640733448747906
chr9	35132100	35133100	-0.37136696506205
chr9	35132200	35133200	-0.05087562079210983
chr9	35132300	35133300	-0.8150303620615039
chr9	35132400	35133400	-0.19427621414948326
chr9	35132500	35133500	-1.2660236602451445
chr9	35132600	35133600	-0.97170636962691
chr9	35132700	35133700	-0.4507930253931127
chr9	35132800	35133800	-1.2230916079383989
chr9	35132900	35133900	-0.9598574695156592
chr9	35133000	35134000	-0.7095777308102289
chr9	35133100	35134100	-1.1289390245451074
chr9	35133200	35134200	-1.841035139558575
chr9	35135400	35136400	-0.7970942172879252
chr9	35135500	35136500	-0.7508707875938276
chr9	35135600	35136600	-0.511863074627135
chr9	35135700	35136700	-0.341791330837539
chr9	35135800	35136800	-0.4200909572435199
chr9	35135900	35136900	-0.9163878245678024
chr9	35136000	35137000	0.21922988812356972
chr9	35136100	35137100	0.6438831816563344
chr9	35136200	35137200	1.3896999774772651
chr9	35136300	35137300	0.8222989506422776
chr9	35136400	35137400	0.8426064384134556
chr9	35136700	35137700	1.725801125175728
chr9	35136800	35137800	1.1864019572499946
chr9	35136900	35137900	1.1786579216412447
chr9	35137000	35138000	1.0022542196208972
chr9	35137100	35138100	0.6097652585120784
chr9	35138400	35139400	2.6721870054484573
chr9	35138500	35139500	2.24991473438162
chr9	35138600	35139600	2.4787310710300003
chr9	35138700	35139700	2.8066637914556387
chr9	35138800	35139800	3.069944257228544
chr9	35138900	35139900	3.0863311958116166
chr9	35139000	35140000	2.5224619539215403
chr9	35139100	35140100	2.9262212447613623
chr9	35139200	35140200	2.5726663727919292
chr9	35139300	35140300	1.9930470021313265
chr9	35139400	35140400	2.00540982927384
chr9	35139500	35140500	2.453637261539324
chr9	35139600	35140600	1.8647817962754736
chr9	35139700	35140700	1.5135668786015977
chr9	35140600	35141600	-0.2963698340554514
chr9	35140700	35141700	0.3043155417576323
chr9	35140800	35141800	0.36552373756387935
chr9	35140900	35141900	0.3343622206184725
chr9	35141000	35142000	0.7669885758987702
chr9	35141100	35142100	0.595561226078048
chr9	35141200	35142200	0.7511654063429121
chr9	35141300	35142300	1.3730429554287904
chr9	35141400	35142400	0.9724330230162064
chr9	35141500	35142500	0.8159289090530307
chr9	35141600	35142600	0.8944045217797183
chr9	35141700	35142700	0.30617514999576284
chr9	35141800	35142800	0.3240469663557229
chr9	35141900	35142900	-0.16453371614601145
chr9	35142000	35143000	-0.4225904085871158
chr9	35142100	35143100	-0.026698671477452456
chr9	35142200	35143200	0.014474677715092263
chr9	35142300	35143300	-0.5232730096992261
chr9	35142400	35143400	-0.13736063194264175
chr9	35142500	35143500	0.4523716278137165
chr9	35142600	35143600	0.3520023061139008
chr9	35142700	35143700	0.5230122032495406
chr9	35142800	35143800	0.4367332334092429
chr9	35143900	35144900	0.7596245232671792
chr9	35144000	35145000	0.9024844539150118
chr9	35144100	35145100	1.0127501413686708
chr9	35144200	35145200	1.0276868685080758
chr9	35144300	35145300	1.5682176287678768
chr9	35144400	35145400	1.668453504761308
chr9	35144500	35145500	1.4493676143043854
chr9	35144600	35145600	1.526451331006516
chr9	35144700	35145700	0.984283203927718
chr9	35144800	35145800	1.0984833127660112
chr9	35144900	35145900	1.4413180841765392
chr9	35145000	35146000	1.650174801615834
chr9	35145100	35146100	1.8378616287351843
chr9	35145200	35146200	1.6350431787506017
chr9	35145300	35146300	1.3263256281916778
chr9	35145400	35146400	2.146814402397046
chr9	35145500	35146500	2.1324385398233905
chr9	35145600	35146600	1.8276554727220824
chr9	35145700	35146700	2.116679663355538
chr9	35145800	35146800	2.1143558889329115
chr9	35145900	35146900	1.7047085049104789
chr9	35146000	35147000	1.3208918273836074
chr9	35146100	35147100	1.183562463590042
chr9	35146200	35147200	1.16953651446636
chr9	35146300	35147300	1.3672288823961156
chr9	35146400	35147400	1.0266812414154611
chr9	35148200	35149200	-0.9613724130675736
chr9	35148300	35149300	-0.6407903745409654
chr9	35148400	35149400	-0.3181548678855811
chr9	35148500	35149500	0.32171373374233964
chr9	35148600	35149600	0.8146004828836054
chr9	35149700	35150700	0.003931594832795425
chr9	35149800	35150800	0.2064803951371507
chr9	35149900	35150900	1.1962168777942137
chr9	35150000	35151000	0.4899159197954095
chr9	35150100	35151100	0.6026320354691116
chr9	35150200	35151200	0.6862089351106254
chr9	35150300	35151300	0.1045254688877728
chr9	35150400	35151400	0.5263256583881026
chr9	35150500	35151500	-0.5625102513851298
chr9	35150600	35151600	-1.3652168209495887
chr9	35150700	35151700	-1.9898541426476668
chr9	35150800	35151800	-1.8298234232140376
chr9	35150900	35151900	-1.7337892778619932
chr9	35151000	35152000	-1.1131288954067358
chr9	35152100	35153100	-0.0992447735668595
chr9	35152200	35153200	0.013332827216630972
chr9	35153500	35154500	1.3961970310500456
chr9	35153600	35154600	1.53326045736729
chr9	35153700	35154700	1.4553016462335335
chr9	35153800	35154800	1.5574517995587231
chr9	35153900	35154900	1.4519410053395263
chr9	35154000	35155000	1.890667255488511
chr9	35154100	35155100	1.7763451417718017
chr9	35154200	35155200	1.5487920370563095
chr9	35154300	35155300	2.1045316104472005
chr9	35154400	35155400	2.3400481299405627
chr9	35154500	35155500	2.2611274537206274
chr9	35154600	35155600	1.8580072391341296
chr9	35154700	35155700	1.5731531527517917
chr9	35154800	35155800	0.15590444800628808
chr9	35154900	35155900	0.6919556138031093
chr9	35155000	35156000	0.1401432347204408
chr9	35155100	35156100	0.19016844417075887
chr9	35155200	35156200	0.4808516728428999
chr9	35155300	35156300	-0.17302505341750732
chr9	35155400	35156400	-0.31152232625661674
chr9	35155500	35156500	-0.0684836401489276
chr9	35155600	35156600	0.2361062350411256
chr9	35155700	35156700	0.15670053028645306
chr9	35155800	35156800	1.1193056505356689
chr9	35155900	35156900	0.8303526110817441
chr9	35156000	35157000	1.056999926195032
chr9	35156100	35157100	0.7582159156621383
chr9	35156200	35157200	0.6084083282169986
chr9	35156300	35157300	1.1349405421998149
chr9	35156400	35157400	1.0993864792190955
chr9	35156500	35157500	1.247700673195279
chr9	35156600	35157600	1.1747771050053248
chr9	35160600	35161600	1.6143270332774138
chr9	35160700	35161700	2.0780948095848406
chr9	35160800	35161800	1.4543538743642253
chr9	35160900	35161900	-0.5663190468137052
chr9	35161000	35162000	-0.8852914095431309
chr9	35161100	35162100	-0.8218202287693693
chr9	35161200	35162200	-0.5139099290760523
chr9	35161300	35162300	-0.5472525283327098
chr9	35161400	35162400	0.2297807105720432
chr9	35161500	35162500	-0.10900025587858136
chr9	35161600	35162600	0.15822066636182602
chr9	35161700	35162700	0.4787919318554687
chr9	35161800	35162800	0.5203629057589134
chr9	35161900	35162900	1.6000149997584194
chr9	35162000	35163000	1.8258799169707491
chr9	35162100	35163100	1.9318085976609207
chr9	35162200	35163200	1.7892276569805459
chr9	35162300	35163300	1.7021832773477972
chr9	35162400	35163400	1.1394159430378303
chr9	35162500	35163500	1.5668900078342722
chr9	35162600	35163600	1.901685530380572
chr9	35162700	35163700	1.1108775657852168
chr9	35162800	35163800	1.2490878302110056
chr9	35162900	35163900	1.209787506440596
chr9	35163000	35164000	1.1719635239088126
chr9	35163100	35164100	1.6705359352355904
chr9	35163200	35164200	1.347647041755334
chr9	35163300	35164300	1.6697260238573508
chr9	35163400	35164400	2.003377733882953
chr9	35163500	35164500	1.617041699833568
chr9	35163600	35164600	1.7081613275403078
chr9	35163700	35164700	1.770843184718884
chr9	35163800	35164800	1.6227783459567895
chr9	35163900	35164900	1.8923469469673688
chr9	35164000	35165000	1.532656121420681
chr9	35164100	35165100	0.9407868469097534
chr9	35164200	35165200	1.3929503948508966
chr9	35164300	35165300	0.9960839969222972
chr9	35164400	35165400	1.064413156382332
chr9	35165500	35166500	1.7175599485409672
chr9	35165600	35166600	2.3009779408317783
chr9	35165700	35166700	2.141315615501468
chr9	35165800	35166800	1.2393508015984382
chr9	35165900	35166900	1.0541827332180929
chr9	35166000	35167000	0.35373283131934363
chr9	35166100	35167100	0.6336637081918461
chr9	35166200	35167200	1.6683986293762567
chr9	35166300	35167300	1.7633709771527741
chr9	35166400	35167400	1.2799010068656842
chr9	35166500	35167500	1.1249916286341788
chr9	35166600	35167600	0.7408745621113029
chr9	35168700	35169700	0.3683227086815638
chr9	35168800	35169800	0.3133442159472432
chr9	35168900	35169900	0.4061468485270119
chr9	35169000	35170000	0.41079332840157695
chr9	35169100	35170100	1.021404331047656
chr9	35169200	35170200	0.8962775952511772
chr9	35169300	35170300	0.5961430241269392
chr9	35169400	35170400	0.35901777552700914
chr9	35169500	35170500	0.0943187557472295
chr9	35169600	35170600	0.16079893803928333
chr9	35169700	35170700	-0.527074505821255
chr9	35169800	35170800	-0.5355434015593343
chr9	35169900	35170900	-0.3147723042768017
chr9	35170000	35171000	-0.03508238945806508
chr9	35170100	35171100	0.057875641342273465
chr9	35170200	35171200	-0.02289730621232694
chr9	35170300	35171300	-0.04167755900766624
chr9	35170700	35171700	0.9858318944538336
chr9	35170800	35171800	0.8446297823479197
chr9	35170900	35171900	0.4623297637753288
chr9	35171000	35172000	0.7713748936546184
chr9	35171100	35172100	0.6988225876470354
chr9	35171200	35172200	0.8642944039428182
chr9	35171300	35172300	1.7602618189868733
chr9	35171400	35172400	1.587505073987435
chr9	35171500	35172500	0.9379595093147536
chr9	35171600	35172600	1.29505665177734
chr9	35171700	35172700	1.3556854308954158
chr9	35171800	35172800	1.541958098142974
chr9	35171900	35172900	1.9835758746922865
chr9	35172000	35173000	1.4212262033267498
chr9	35172100	35173100	1.1063100521727378
chr9	35172200	35173200	0.9697795590281741
chr9	35172300	35173300	0.17366079115181166
chr9	35172400	35173400	0.6710026394691548
chr9	35172500	35173500	1.3442848611756062
chr9	35172600	35173600	1.0506586715083093
chr9	35172700	35173700	1.4991272284279686
chr9	35172800	35173800	1.5757939895531667
chr9	35172900	35173900	1.5124064965840769
chr9	35173000	35174000	1.3914342827335218
chr9	35173100	35174100	1.759799442216574
chr9	35173200	35174200	1.3711244579480293
chr9	35173300	35174300	1.8413204654959083
chr9	35174600	35175600	0.9023148398106862
chr9	35174700	35175700	0.468645542526574
chr9	35174800	35175800	0.5176230355955241
chr9	35176100	35177100	1.4798876609642102
chr9	35176200	35177200	1.3038821655817665
chr9	35176300	35177300	1.515858482838504
chr9	35176400	35177400	1.412205021511066
chr9	35176500	35177500	1.1777784523782595
chr9	35176600	35177600	0.8243121924155772
chr9	35176700	35177700	1.1640673194733642
chr9	35176800	35177800	1.0983064380198797
chr9	35176900	35177900	0.2976518704532563
chr9	35177000	35178000	0.20632858501701512
chr9	35177100	35178100	0.6039183820994747
chr9	35177200	35178200	-0.1187606713981414
chr9	35177300	35178300	-0.6862540112513493
chr9	35177400	35178400	-0.8520186201640989
chr9	35177500	35178500	-0.9005231205062447
chr9	35177600	35178600	-0.7896841931740544
chr9	35177700	35178700	-0.6335985966789235
chr9	35177800	35178800	-0.573462674660668
chr9	35178900	35179900	0.5620862041937711
chr9	35179000	35180000	0.5732183842027762
chr9	35179100	35180100	0.2041232781231288
chr9	35179200	35180200	0.8088541082211249
chr9	35179300	35180300	1.5427666722016582
chr9	35179400	35180400	2.082790631836793
chr9	35179500	35180500	1.7852434869905829
chr9	35179600	35180600	1.6511399051292186
chr9	35179700	35180700	1.51040251131991
chr9	35179800	35180800	0.6764875938924371
chr9	35179900	35180900	0.8909691300840882
chr9	35180000	35181000	0.781344206703859
chr9	35180100	35181100	0.4111246504237378
chr9	35180200	35181200	0.3728888809539273
chr9	35180300	35181300	-0.2759528024340348
chr9	35180400	35181400	-0.5482088742089525
chr9	35180500	35181500	-0.36352592069686784
chr9	35180600	35181600	0.5827395445992171
chr9	35180700	35181700	0.9270859411051072
chr9	35180800	35181800	0.7057645204310271
chr9	35180900	35181900	1.0136197906799351
chr9	35181000	35182000	1.3834835714468838
chr9	35181100	35182100	1.9766445365120042
chr9	35181200	35182200	1.6320862490883246
chr9	35181300	35182300	0.8908206119916747
chr9	35181400	35182400	0.8861079475573396
chr9	35181500	35182500	1.2089437987168743
chr9	35181600	35182600	0.8128982612545264
chr9	35181700	35182700	0.4785828876171866
chr9	35181800	35182800	0.16004253725924442
chr9	35181900	35182900	-0.1349081354148164
chr9	35182000	35183000	-0.48823636003657905
chr9	35184900	35185900	1.363320139324819
chr9	35185000	35186000	0.8808237615955217
chr9	35185100	35186100	1.1314080844988639
chr9	35185200	35186200	0.9973672361159742
chr9	35185300	35186300	1.019146018269319
chr9	35185400	35186400	0.6017737497796617
chr9	35185500	35186500	1.1664514420959422
chr9	35185600	35186600	1.5948838863757084
chr9	35185700	35186700	1.2552881731887595
chr9	35185800	35186800	1.5917137259759615
chr9	35185900	35186900	1.6962409529685534
chr9	35186000	35187000	1.7579663568079442
chr9	35186100	35187100	1.9422145054315865
chr9	35186200	35187200	2.272466171164904
chr9	35186300	35187300	2.4417752114132183
chr9	35186400	35187400	1.8849561765146758
chr9	35186500	35187500	1.699618114219396
chr9	35186600	35187600	1.7217528222187743
chr9	35186700	35187700	1.6757183518502798
chr9	35186800	35187800	1.5245489899821625
chr9	35186900	35187900	1.516165592135199
chr9	35187000	35188000	1.2217709366730876
chr9	35187100	35188100	1.1054943122388423
chr9	35187200	35188200	1.0370671547244776
chr9	35187300	35188300	0.7317034174663648
chr9	35187400	35188400	1.1162192186125814
chr9	35187500	35188500	0.8215393015920501
chr9	35187600	35188600	0.6027921783664879
chr9	35187700	35188700	0.9734210785918526
chr9	35187800	35188800	0.7540655183562979
chr9	35187900	35188900	0.2991345881626314
chr9	35188000	35189000	0.8998533604390841
chr9	35188100	35189100	0.6939391231011486
chr9	35188200	35189200	1.4659949490935464
chr9	35188300	35189300	1.6667614345005033
chr9	35188400	35189400	1.5183717727481476
chr9	35188500	35189500	1.9573539123646948
chr9	35188600	35189600	1.4492230600120852
chr9	35188700	35189700	1.7681231248709055
chr9	35188800	35189800	2.384354238579537
chr9	35188900	35189900	3.0718274903043867
chr9	35189000	35190000	3.0716222607164685
chr9	35189100	35190100	3.072246605861965
chr9	35189200	35190200	3.1736657101194456
chr9	35189300	35190300	3.308076290858532
chr9	35189400	35190400	3.5714362077431523
chr9	35189500	35190500	2.850774237484837
chr9	35189600	35190600	2.455500099842169
chr9	35189700	35190700	2.115210774400744
chr9	35189800	35190800	1.155568781945754
chr9	35189900	35190900	0.7971179448578422
chr9	35190000	35191000	0.6401868686344707
chr9	35190100	35191100	1.2409854687023691
chr9	35190200	35191200	0.4721547552640967
chr9	35190300	35191300	0.16143480696502466
chr9	35190400	35191400	-0.2999073883182234
chr9	35190500	35191500	0.2344696976479711
chr9	35190600	35191600	1.4302868358125982
chr9	35190700	35191700	1.5107711128518402
chr9	35190800	35191800	1.825587275365718
chr9	35190900	35191900	1.588922264593522
chr9	35191000	35192000	2.0151504180790587
chr9	35191100	35192100	1.407536864703448
chr9	35191200	35192200	1.725936591895258
chr9	35191300	35192300	1.8273508825994893
chr9	35191400	35192400	1.7588603714338498
chr9	35191500	35192500	1.4997431660435891
chr9	35191600	35192600	1.157851877352006
chr9	35191700	35192700	1.1749195881598693
chr9	35191800	35192800	1.8026119859926424
chr9	35191900	35192900	1.7686986833019434
chr9	35192000	35193000	1.7835572852122867
chr9	35192100	35193100	1.6690531728510876
chr9	35192200	35193200	1.800499015105913
chr9	35192300	35193300	1.8731752118161136
chr9	35192400	35193400	1.981699038848484
chr9	35192500	35193500	2.2834685423304952
chr9	35192600	35193600	2.1160560844471283
chr9	35193700	35194700	2.521641585307484
chr9	35193800	35194800	2.867779379812653
chr9	35193900	35194900	3.071306466280252
chr9	35194000	35195000	2.8979292509371373
chr9	35194100	35195100	2.62445108548094
chr9	35194200	35195200	3.1460095402452617
chr9	35194300	35195300	3.3180749132055034
chr9	35194400	35195400	3.1547173156458777
chr9	35194500	35195500	3.0024987523799704
chr9	35194600	35195600	2.472542985960473
chr9	35194700	35195700	2.562185870808673
chr9	35194800	35195800	2.3496046828785304
chr9	35194900	35195900	1.9078659676970189
chr9	35195000	35196000	1.7093515529457919
chr9	35195100	35196100	1.9445439164509561
chr9	35196000	35197000	1.1622993531272525
chr9	35196100	35197100	0.9036399015909836
chr9	35196200	35197200	1.51881862075275
chr9	35196300	35197300	1.6934710009976883
chr9	35196400	35197400	1.9685272376502423
chr9	35196500	35197500	1.8071082595401955
chr9	35196600	35197600	2.141442063504331
chr9	35196700	35197700	1.7771981940166828
chr9	35196800	35197800	1.7520074666920629
chr9	35196900	35197900	1.2234831697131028
chr9	35197000	35198000	1.551978604751037
chr9	35197100	35198100	1.8478406016170168
chr9	35197200	35198200	1.6325151950318602
chr9	35197300	35198300	1.3660478138007344
chr9	35197400	35198400	0.8035837438604384
chr9	35197500	35198500	0.6985562953226654
chr9	35197600	35198600	0.3599529745726641
chr9	35197700	35198700	0.13632138181375744
chr9	35197800	35198800	-0.4141014770069377
chr9	35197900	35198900	-0.6097174121707585
chr9	35198000	35199000	-0.3635715058113326
chr9	35198100	35199100	-0.4091597888964697
chr9	35198200	35199200	-0.5206175523582179
chr9	35198300	35199300	-0.6861077054517224
chr9	35198400	35199400	-0.1899586176961884
chr9	35198500	35199500	-0.7659972913729054
chr9	35198600	35199600	-0.8426107269897991
chr9	35198700	35199700	-0.35684234198568954
chr9	35198800	35199800	-0.12592959182924293
chr9	35198900	35199900	-0.258683923173998
chr9	35199000	35200000	-0.9564023735314094
chr9	35199100	35200100	-1.8051137226648977
chr9	35199200	35200200	-2.3037233078292045
chr9	35199300	35200300	-2.5485088837277967
chr9	35199400	35200400	-3.0583688530876483
chr9	35199500	35200500	-2.118862508541512
chr9	35199600	35200600	-2.2656626910628983
chr9	35199700	35200700	-3.4582781403512244
chr9	35199800	35200800	-3.8993146983912403
chr9	35199900	35200900	-4.290142404219616
chr9	35200000	35201000	-4.273377266810469
chr9	35200100	35201100	-4.342189270610628
chr9	35200200	35201200	-4.132109082828444
chr9	35200300	35201300	-4.038447487157914
chr9	35200400	35201400	-3.850958524995234
chr9	35200500	35201500	-4.3920774265626426
chr9	35200600	35201600	-5.039827144457077
chr9	35200700	35201700	-4.751757938251481
chr9	35200800	35201800	-4.788465844435801
chr9	35200900	35201900	-4.686521354954151
chr9	35201000	35202000	-4.289727430317547
chr9	35201100	35202100	-3.8563899610560872
chr9	35201200	35202200	-4.072790870424553
chr9	35201300	35202300	-4.355899634379523
chr9	35201400	35202400	-5.259092280177064
chr9	35201500	35202500	-5.183034949089754
chr9	35201600	35202600	-4.259259369787683
chr9	35201700	35202700	-4.160421882186718
chr9	35202700	35203700	-5.009806151462604
chr9	35202800	35203800	-5.382306545585319
chr9	35202900	35203900	-6.019429577593613
chr9	35203000	35204000	-6.192027474149968
chr9	35203100	35204100	-7.986967446706087
chr9	35203200	35204200	-8.198745447688601
chr9	35203300	35204300	-6.983311856971897
chr9	35203400	35204400	-7.399930343815487
chr9	35203500	35204500	-6.876989005708017
chr9	35203600	35204600	-5.8528770858489345
chr9	35203700	35204700	-4.3517485538158125
chr9	35203800	35204800	-3.994993777054837
chr9	35203900	35204900	-3.3079134935433663
chr9	35204000	35205000	-2.5488964358056627
chr9	35204100	35205100	-1.6368866321472662
chr9	35204200	35205200	-0.8215299821808735
chr9	35204300	35205300	-0.9758043262677938
chr9	35204400	35205400	-0.18139556488849914
chr9	35204500	35205500	-0.21790446894220053
chr9	35204600	35205600	-0.7473390876640199
chr9	35204700	35205700	-1.1191755187876404
chr9	35204800	35205800	-1.3668793360339346
chr9	35204900	35205900	-1.0784801120759708
chr9	35205000	35206000	-1.2793149384912639
chr9	35205100	35206100	-0.7308227053394948
chr9	35205200	35206200	-0.4584137081082373
chr9	35205300	35206300	-0.4582525563459516
chr9	35205400	35206400	-0.9169342043796708
chr9	35205500	35206500	-1.2930185115902453
chr9	35205600	35206600	-1.315883438854666
chr9	35205700	35206700	-0.6478799352140575
chr9	35205800	35206800	-0.11869851864527972
chr9	35205900	35206900	-0.524551578496016
chr9	35206000	35207000	-0.29387405255204013
chr9	35206100	35207100	-0.7496388641833588
chr9	35206200	35207200	-1.4472856310830733
chr9	35206300	35207300	-1.193348248563061
chr9	35206400	35207400	-0.4049628242752753
chr9	35206500	35207500	-0.0029650819869426804
chr9	35206900	35207900	-0.3875542892154879
chr9	35207000	35208000	-0.21529775466300327
chr9	35207100	35208100	-0.27071113193007645
chr9	35207200	35208200	-0.1698359220867697
chr9	35207300	35208300	0.1510729111393313
chr9	35207400	35208400	-0.4847969971396806
chr9	35207500	35208500	-0.4072074672183853
chr9	35207600	35208600	-0.20302782743147973
chr9	35207700	35208700	0.06108499135936446
chr9	35207800	35208800	-0.060561340611449375
chr9	35207900	35208900	-0.2462888350291605
chr9	35208000	35209000	-0.5896663840312947
chr9	35208100	35209100	-0.3414269612551468
chr9	35208200	35209200	0.4910419518766211
chr9	35208300	35209300	0.17767344285506467
chr9	35208400	35209400	0.4678375769755674
chr9	35208500	35209500	0.14180448268471355
chr9	35208600	35209600	-0.053734526894724126
chr9	35208700	35209700	0.22837482046105576
chr9	35208800	35209800	-0.5902169904524439
chr9	35208900	35209900	-0.5782112748371843
chr9	35209000	35210000	-0.5968048889036545
chr9	35209100	35210100	-0.8712691587037616
chr9	35209200	35210200	-1.333374715355057
chr9	35209300	35210300	-0.9443292894793112
chr9	35209400	35210400	-0.8951656352681553
chr9	35209500	35210500	-0.17626152922095334
chr9	35209600	35210600	0.31939613108538834
chr9	35209700	35210700	0.4616610243136579
chr9	35209800	35210800	2.2474023393488682
chr9	35209900	35210900	2.150778054012992
chr9	35210000	35211000	1.920756806279119
chr9	35210100	35211100	1.4349428144186005
chr9	35210200	35211200	1.3127096165923444
chr9	35210300	35211300	1.2133628755671833
chr9	35210400	35211400	1.5977673216321944
chr9	35210500	35211500	1.2380461906024092
chr9	35210600	35211600	0.21882503298735312
chr9	35210700	35211700	-0.0710973268087594
chr9	35210800	35211800	-0.4793160646154683
chr9	35210900	35211900	0.0968491752194238
chr9	35211000	35212000	0.7428170993096875
chr9	35211100	35212100	1.5663246978435712
chr9	35211200	35212200	1.8876682297098184
chr9	35211300	35212300	1.7150394595999667
chr9	35211400	35212400	1.6536082872373339
chr9	35211500	35212500	1.9222428594982264
chr9	35211600	35212600	2.541687506099569
chr9	35211700	35212700	2.5313173448448154
chr9	35211800	35212800	2.3753101911488987
chr9	35211900	35212900	1.895340871417872
chr9	35212000	35213000	1.3164586433656658
chr9	35212100	35213100	0.8726449565233895
chr9	35212200	35213200	0.6766132821582027
chr9	35212300	35213300	0.20060960283001386
chr9	35212400	35213400	0.06590916698790959
chr9	35212500	35213500	-0.4745788894971858
chr9	35212600	35213600	-0.4825443543372229
chr9	35212700	35213700	-0.7299830825639677
chr9	35212800	35213800	-0.579738436025996
chr9	35212900	35213900	-0.772874879632082
chr9	35213000	35214000	-0.4303508887039039
chr9	35213100	35214100	-0.0022535906011970784
chr9	35213200	35214200	0.41321887151952347
chr9	35213300	35214300	0.7186545951036241
chr9	35213400	35214400	0.8412284137420031
chr9	35213500	35214500	1.3244519062236837
chr9	35213600	35214600	1.202962732206562
chr9	35213700	35214700	0.9782980994143118
chr9	35213800	35214800	1.1899637760574069
chr9	35213900	35214900	1.379490784160719
chr9	35214000	35215000	0.9234366882150427
chr9	35214100	35215100	0.6885007699568363
chr9	35214200	35215200	0.4713831294607773
chr9	35214300	35215300	0.5494233964621132
chr9	35214400	35215400	0.9920833785641486
chr9	35214500	35215500	0.6833829826200949
chr9	35214600	35215600	0.8281047700216747
chr9	35214700	35215700	1.5581558720550688
chr9	35214800	35215800	1.0332570424660614
chr9	35214900	35215900	1.0223409733890616
chr9	35215000	35216000	1.192537598517018
chr9	35215100	35216100	2.1170986049689082
chr9	35215200	35216200	2.0597060925322657
chr9	35215300	35216300	1.91278517356352
chr9	35215400	35216400	1.832673488205507
chr9	35215500	35216500	1.8370972401733487
chr9	35215600	35216600	1.393357268415868
chr9	35215700	35216700	1.594778333746169
chr9	35215800	35216800	1.6947739195108025
chr9	35215900	35216900	1.633254850403849
chr9	35216000	35217000	1.704082417372025
chr9	35216100	35217100	1.8417522689986143
chr9	35216200	35217200	1.701581039666643
chr9	35216300	35217300	2.017071462453848
chr9	35216400	35217400	0.7711558426739824
chr9	35216500	35217500	0.659913452239018
chr9	35216600	35217600	1.4360183986787314
chr9	35216700	35217700	1.287272045103498
chr9	35216800	35217800	1.2685832151570626
chr9	35216900	35217900	2.007041363946465
chr9	35217000	35218000	2.129937199220213
chr9	35217100	35218100	1.1155414486185296
chr9	35217200	35218200	1.162651339517812
chr9	35217300	35218300	1.2105221170341438
chr9	35217400	35218400	1.8215900855896303
chr9	35217500	35218500	1.9906761694364044
chr9	35217600	35218600	1.9779722816159704
chr9	35217700	35218700	1.8564775152351127
chr9	35217800	35218800	1.915746248031692
chr9	35217900	35218900	1.215988978199477
chr9	35218000	35219000	1.253405003210431
chr9	35218100	35219100	1.3714214263041558
chr9	35218200	35219200	1.2383836336420055
chr9	35218300	35219300	0.6910091881490472
chr9	35219700	35220700	-0.7916056998563069
chr9	35219800	35220800	-0.4997215217753274
chr9	35219900	35220900	0.389482776420541
chr9	35220000	35221000	-0.04045137961839505
chr9	35220100	35221100	0.0636240798206598
chr9	35220200	35221200	1.4708940477240793
chr9	35220300	35221300	1.9975842514044464
chr9	35220400	35221400	2.031086534489992
chr9	35220500	35221500	2.2479972865342024
chr9	35220600	35221600	2.195618793029514
chr9	35220700	35221700	2.1034527032143817
chr9	35220800	35221800	2.27567981325429
chr9	35220900	35221900	2.209607231996187
chr9	35221000	35222000	2.492833640767619
chr9	35221100	35222100	2.373422619901595
chr9	35221200	35222200	0.5731554772261277
chr9	35221300	35222300	0.6292130045576076
chr9	35221400	35222400	1.1434053579156145
chr9	35221500	35222500	1.1359763681047506
chr9	35221600	35222600	1.1117333192105083
chr9	35221700	35222700	1.0178495651053596
chr9	35221800	35222800	1.1104240173854931
chr9	35221900	35222900	1.5394722051926406
chr9	35222000	35223000	1.3111508722436058
chr9	35222100	35223100	1.394677432039852
chr9	35222200	35223200	1.895467560019294
chr9	35222300	35223300	1.943637676143056
chr9	35222400	35223400	2.039627443898233
chr9	35222500	35223500	1.7421244650055336
chr9	35222600	35223600	2.106251060881682
chr9	35222700	35223700	2.2987066852435345
chr9	35222800	35223800	2.2651289786232143
chr9	35222900	35223900	1.4785093299861956
chr9	35223000	35224000	1.4612394661620491
chr9	35223100	35224100	1.7510804009933576
chr9	35223200	35224200	1.2777395275450607
chr9	35223300	35224300	1.1043936164796484
chr9	35223400	35224400	0.9019849619031978
chr9	35223500	35224500	0.8284887910501415
chr9	35223600	35224600	0.3940867606864095
chr9	35223700	35224700	0.6444418986994437
chr9	35223800	35224800	0.8349439990331236
chr9	35223900	35224900	1.93756318975734
chr9	35224000	35225000	2.4159183073242962
chr9	35224100	35225100	2.070505077898213
chr9	35224200	35225200	2.6640985833073767
chr9	35224300	35225300	2.456862671596004
chr9	35224400	35225400	2.329145785646257
chr9	35224500	35225500	2.4797449507712246
chr9	35224600	35225600	2.5326210476263142
chr9	35224700	35225700	2.553003371592306
chr9	35224800	35225800	2.309994331758904
chr9	35224900	35225900	1.9196963959146467
chr9	35225000	35226000	1.6793777684906936
chr9	35225100	35226100	1.7106327889654946
chr9	35225200	35226200	1.574856764232375
chr9	35225300	35226300	1.763281226773392
chr9	35225400	35226400	1.808953548345432
chr9	35225500	35226500	2.301538890913718
chr9	35225600	35226600	2.504604234184273
chr9	35225700	35226700	2.600303207954404
chr9	35225800	35226800	2.7820912507847653
chr9	35225900	35226900	2.3396443091846306
chr9	35226000	35227000	2.1462128591325813
chr9	35226100	35227100	2.1852537073789025
chr9	35226200	35227200	2.335493313239873
chr9	35226300	35227300	2.1229218645433803
chr9	35226400	35227400	2.117908046413139
chr9	35226500	35227500	1.3643122470131246
chr9	35226600	35227600	1.600168712221257
chr9	35226700	35227700	1.5131814104371604
chr9	35226800	35227800	1.2157022230452952
chr9	35226900	35227900	1.222382793407594
chr9	35227000	35228000	1.3565179896836508
chr9	35227100	35228100	1.3241939685318769
chr9	35227200	35228200	1.4062978288865131
chr9	35227300	35228300	1.3037108787631069
chr9	35227400	35228400	1.7028529358354456
chr9	35227500	35228500	1.6893210882157284
chr9	35227600	35228600	1.1586228175094475
chr9	35227700	35228700	0.6168777226449556
chr9	35227800	35228800	1.0731666024786315
chr9	35227900	35228900	1.3456293932714525
chr9	35228000	35229000	1.497451264926845
chr9	35228100	35229100	1.1610340315059031
chr9	35228200	35229200	1.0360740576625265
chr9	35228300	35229300	1.732420637824278
chr9	35228400	35229400	0.8704285421566691
chr9	35228500	35229500	0.763415408346422
chr9	35228600	35229600	1.36630812623664
chr9	35228700	35229700	1.8679313528114936
chr9	35228800	35229800	1.3872097892144846
chr9	35228900	35229900	1.1314804136721561
chr9	35229000	35230000	1.0595077815411784
chr9	35229100	35230100	1.8924311009297987
chr9	35229200	35230200	1.7406886865533369
chr9	35229300	35230300	1.2086950919696142
chr9	35229400	35230400	1.7672920392598646
chr9	35230500	35231500	0.3798439417253601
chr9	35230600	35231600	0.32175760420723665
chr9	35230700	35231700	0.1456141599744682
chr9	35230800	35231800	-0.3338645636298377
chr9	35230900	35231900	-0.6038369394523495
chr9	35231000	35232000	-0.8155285846460109
chr9	35231100	35232100	-0.6715257306426486
chr9	35232200	35233200	1.6070576572403088
chr9	35232300	35233300	1.7727064021066907
chr9	35232400	35233400	1.5381502148938229
chr9	35232500	35233500	1.5939975522223402
chr9	35232600	35233600	1.4020424891457686
chr9	35232700	35233700	1.5367932146322048
chr9	35232800	35233800	1.3485940187997698
chr9	35232900	35233900	1.7324649468267244
chr9	35233000	35234000	1.7535100410502793
chr9	35233100	35234100	1.8299705176056784
chr9	35233200	35234200	1.1556559662823185
chr9	35233300	35234300	0.6515201409842997
chr9	35233400	35234400	1.1673690058403163
chr9	35233500	35234500	1.1587355880772388
chr9	35233600	35234600	1.1508065050210916
chr9	35233700	35234700	1.151542471217065
chr9	35233800	35234800	1.0958854089268677
chr9	35233900	35234900	0.9396934254176632
chr9	35234000	35235000	1.0388078686442876
chr9	35234100	35235100	1.1567816733975085
chr9	35234200	35235200	1.0367111099547734
chr9	35234300	35235300	1.162271245224244
chr9	35234400	35235400	0.4267831555283735
chr9	35234500	35235500	0.09366171273685446
chr9	35234600	35235600	-0.01149950241595319
chr9	35234700	35235700	-0.2269422808258592
chr9	35234800	35235800	-0.1841387547207533
chr9	35234900	35235900	-0.11439123811611665
chr9	35236000	35237000	1.9386599485884883
chr9	35236100	35237100	2.226071219005199
chr9	35236200	35237200	1.9558245398174503
chr9	35236300	35237300	1.5791876650434102
chr9	35236400	35237400	1.4730414833465824
chr9	35236500	35237500	0.9891355160305032
chr9	35236600	35237600	0.40043574350007305
chr9	35236700	35237700	0.7779271247358934
chr9	35236800	35237800	0.9980114693675748
chr9	35236900	35237900	1.0413620288942242
chr9	35237000	35238000	1.1269001288051819
chr9	35237100	35238100	0.5358393119961231
chr9	35237200	35238200	0.8856915615772937
chr9	35237300	35238300	1.1033307674060464
chr9	35237400	35238400	1.357623076432208
chr9	35237500	35238500	1.7074384860579754
chr9	35238600	35239600	2.438817810651996
chr9	35238700	35239700	1.917018141288436
chr9	35238800	35239800	1.7754182830400371
chr9	35238900	35239900	1.4759437254266443
chr9	35239000	35240000	1.650860564319848
chr9	35239100	35240100	1.6161347409047475
chr9	35239200	35240200	1.3774419142202272
chr9	35239300	35240300	1.5643477443821558
chr9	35239400	35240400	1.024936317982866
chr9	35239500	35240500	0.5244846844315497
chr9	35239600	35240600	0.5953848304286768
chr9	35239700	35240700	1.2046941357494507
chr9	35239800	35240800	1.8011353867340367
chr9	35239900	35240900	1.6654226740182871
chr9	35240000	35241000	1.6628197866724557
chr9	35241100	35242100	0.6091041586724407
chr9	35241200	35242200	1.033613692443103
chr9	35241300	35242300	1.0260963525592737
chr9	35241400	35242400	1.0477025704698848
chr9	35241500	35242500	1.4518793857177794
chr9	35241600	35242600	1.2775249294319546
chr9	35241700	35242700	1.6848872634929368
chr9	35241800	35242800	1.3607369373189142
chr9	35241900	35242900	1.5425024099401183
chr9	35242000	35243000	1.1474761573507906
chr9	35242100	35243100	1.4650504599453682
chr9	35242200	35243200	1.7007208004065024
chr9	35242300	35243300	1.3684234689338508
chr9	35242400	35243400	1.7924831604638063
chr9	35242500	35243500	1.8369197192712687
chr9	35242600	35243600	2.3115561370048865
chr9	35242700	35243700	2.2764851855444523
chr9	35242800	35243800	2.3777283082444973
chr9	35242900	35243900	1.824974856255631
chr9	35243000	35244000	2.09114200276562
chr9	35243100	35244100	2.113819525052578
chr9	35243200	35244200	1.4561671259827904
chr9	35243300	35244300	1.272423316811195
chr9	35243400	35244400	1.000773237501578
chr9	35243500	35244500	0.8739296107656691
chr9	35243600	35244600	0.6056050394793026
chr9	35243700	35244700	0.3343863412897658
chr9	35243800	35244800	0.6241302776173254
chr9	35243900	35244900	0.7930854885873521
chr9	35244000	35245000	0.8451569880249832
chr9	35244100	35245100	0.2314591546887801
chr9	35244200	35245200	0.2822210778634157
chr9	35244300	35245300	0.4637036432921782
chr9	35244400	35245400	0.6368586320756069
chr9	35245700	35246700	0.031050263423427427
chr9	35245800	35246800	0.12148083068863964
chr9	35245900	35246900	-0.3842085919275957
chr9	35246000	35247000	-0.32915235689177436
chr9	35246100	35247100	-0.6472714108582145
chr9	35246200	35247200	-1.72681666877371
chr9	35246300	35247300	-1.771414327073454
chr9	35246400	35247400	-2.01023885856637
chr9	35246500	35247500	-2.7101786906501855
chr9	35246600	35247600	-3.1971651889883272
chr9	35246700	35247700	-2.9097985071963954
chr9	35246800	35247800	-3.2876305579931566
chr9	35246900	35247900	-2.9842641798356686
chr9	35247000	35248000	-3.0785425545241623
chr9	35247100	35248100	-2.6269395785596363
chr9	35247200	35248200	-1.7933655370030481
chr9	35247300	35248300	-2.7485100306818344
chr9	35247400	35248400	-2.8722836520993043
chr9	35247500	35248500	-2.366291762596468
chr9	35247600	35248600	-1.6521024230761712
chr9	35247700	35248700	-1.8471426095044952
chr9	35247800	35248800	-1.659079073584777
chr9	35247900	35248900	-2.1294983049121927
chr9	35248000	35249000	-2.382171499618749
chr9	35248100	35249100	-2.9774782107925475
chr9	35248200	35249200	-2.9776069218953047
chr9	35248300	35249300	-1.5450360506390628
chr9	35248400	35249400	-1.6454054645686207
chr9	35248500	35249500	-1.6150693666403169
chr9	35248600	35249600	-2.769262844865505
chr9	35248700	35249700	-2.6932869679969915
chr9	35248800	35249800	-2.8598323845464466
chr9	35248900	35249900	-2.638908590345529
chr9	35249000	35250000	-2.704994088536897
chr9	35249100	35250100	-1.9296799864472776
chr9	35249200	35250200	-2.1534182342193757
chr9	35249300	35250300	-3.006860170901974
chr9	35249400	35250400	-2.2093749851272
chr9	35249500	35250500	-2.330879328409192
chr9	35249600	35250600	-2.284528947818308
chr9	35249700	35250700	-1.7096038621995138
chr9	35249800	35250800	-1.4025425701462164
chr9	35249900	35250900	-0.8783719368329737
chr9	35251100	35252100	0.3280873938895025
chr9	35251200	35252200	-0.3770770823891245
chr9	35251300	35252300	-0.31098546943833605
chr9	35251400	35252400	-0.4928934350907968
chr9	35251500	35252500	-0.4885921913428612
chr9	35251600	35252600	-0.4571854304850255
chr9	35251700	35252700	-0.2391229992389434
chr9	35251800	35252800	0.4519064665624062
chr9	35251900	35252900	0.5515036977238869
chr9	35252000	35253000	-0.24246921575524796
chr9	35252100	35253100	0.5390454686261387
chr9	35252200	35253200	1.8276539269935808
chr9	35252300	35253300	1.84216259694532
chr9	35252400	35253400	1.3153721507326948
chr9	35252500	35253500	1.0867052988180097
chr9	35252600	35253600	0.8322786139888759
chr9	35252700	35253700	1.5710815301526126
chr9	35252800	35253800	1.6964785371542623
chr9	35252900	35253900	1.3733220850146806
chr9	35253000	35254000	1.1350863436421978
chr9	35253100	35254100	1.0752957866388322
chr9	35253200	35254200	0.5223003990503582
chr9	35253300	35254300	-0.12910726547487045
chr9	35253400	35254400	0.2429879903984869
chr9	35253500	35254500	0.4376101028100409
chr9	35253600	35254600	0.6352916043841013
chr9	35253700	35254700	-0.21971966162467416
chr9	35253800	35254800	-0.8848823788513391
chr9	35253900	35254900	-0.6824081051091025
chr9	35254000	35255000	-0.22598060376081655
chr9	35255700	35256700	-0.1939232587244156
chr9	35255800	35256800	-0.2538398332365917
chr9	35255900	35256900	-0.18975594526378847
chr9	35256000	35257000	0.0877412567052344
chr9	35256100	35257100	0.07966001050036467
chr9	35256200	35257200	-0.008468854212330987
chr9	35256300	35257300	0.036960755591969686
chr9	35256400	35257400	0.7138902095384426
chr9	35256500	35257500	0.7594430850934059
chr9	35257600	35258600	-0.31747585789787114
chr9	35257700	35258700	-0.06480832439074087
chr9	35257800	35258800	-0.17378182994549027
chr9	35257900	35258900	-0.44759811644958136
chr9	35258000	35259000	-0.325773654318085
chr9	35258100	35259100	-0.21756412995311825
chr9	35258200	35259200	-0.3193432587987369
chr9	35258300	35259300	-0.21557477446955087
chr9	35258400	35259400	0.11841876281757024
chr9	35258500	35259500	0.23663522603947346
chr9	35258600	35259600	0.4586733471798911
chr9	35258700	35259700	0.1915265812880193
chr9	35258800	35259800	0.2795220278105151
chr9	35260100	35261100	2.166867050343438
chr9	35260200	35261200	2.360130693988287
chr9	35260300	35261300	1.998313474322676
chr9	35260400	35261400	1.412495960385594
chr9	35260500	35261500	1.0548091516319251
chr9	35260600	35261600	0.9774637792723702
chr9	35260700	35261700	0.7219196084695422
chr9	35260800	35261800	0.5938765805931949
chr9	35260900	35261900	1.1424386579466377
chr9	35261000	35262000	1.147113841434865
chr9	35261100	35262100	0.8176725620294182
chr9	35261200	35262200	1.1350625462703392
chr9	35261300	35262300	1.5213482224296455
chr9	35261400	35262400	1.6972641366252472
chr9	35261500	35262500	2.6510190114281933
chr9	35261600	35262600	2.8383600469896937
chr9	35261700	35262700	2.9402556556225328
chr9	35261800	35262800	3.144513152907997
chr9	35261900	35262900	3.1653747315039302
chr9	35262000	35263000	2.9804752143348643
chr9	35262100	35263100	3.412271867232029
chr9	35262200	35263200	2.8092812644448704
chr9	35262300	35263300	2.7339770469739144
chr9	35262400	35263400	2.201892579834846
chr9	35262500	35263500	2.026805973169909
chr9	35262600	35263600	1.697577904140534
chr9	35262700	35263700	1.6008909217653782
chr9	35262800	35263800	1.4234382161049066
chr9	35262900	35263900	0.8972580400530156
chr9	35263000	35264000	1.5207552656217247
chr9	35263100	35264100	0.780922915116093
chr9	35263200	35264200	0.6449331957553666
chr9	35263300	35264300	0.2861883814929231
chr9	35263400	35264400	1.3680816149390138
chr9	35263500	35264500	0.9597822073504206
chr9	35263600	35264600	1.1176642308642393
chr9	35263700	35264700	1.2276613470972295
chr9	35263800	35264800	1.5343274643614264
chr9	35263900	35264900	1.6148645137545583
chr9	35264000	35265000	1.6394771319665127
chr9	35264100	35265100	2.7046546090725223
chr9	35264200	35265200	3.02747424913922
chr9	35264300	35265300	3.3429689993841176
chr9	35264400	35265400	2.6426767492729932
chr9	35264500	35265500	2.4948038657745086
chr9	35264600	35265600	2.2835216462726757
chr9	35264700	35265700	2.1543955829873984
chr9	35264800	35265800	1.742474901092359
chr9	35264900	35265900	1.923731222432478
chr9	35265000	35266000	1.6792191784762127
chr9	35265100	35266100	0.8705284761933767
chr9	35265200	35266200	0.8058460117778564
chr9	35265300	35266300	0.48141410668792606
chr9	35265400	35266400	0.1525332723404441
chr9	35265500	35266500	0.33177221203731044
chr9	35265600	35266600	0.966774816460104
chr9	35265700	35266700	0.8669688706922551
chr9	35265800	35266800	0.757861674663175
chr9	35265900	35266900	0.6396350398742421
chr9	35266000	35267000	0.4026928184723578
chr9	35266100	35267100	0.6950363729747266
chr9	35266200	35267200	0.9024923142011572
chr9	35266300	35267300	1.332068827302489
chr9	35266400	35267400	1.6369307055781344
chr9	35266500	35267500	1.5814601275694309
chr9	35266600	35267600	0.3495613445868016
chr9	35266700	35267700	0.9833539033055668
chr9	35266800	35267800	1.2053650593275165
chr9	35266900	35267900	1.2415953280570369
chr9	35267000	35268000	1.6690754397337444
chr9	35267100	35268100	1.2965807549006652
chr9	35267200	35268200	0.9793234454528176
chr9	35267300	35268300	0.4085075061416759
chr9	35267400	35268400	0.622459775268286
chr9	35267500	35268500	0.13196620607782136
chr9	35267600	35268600	1.2196987410554825
chr9	35267700	35268700	0.8137278772449531
chr9	35267800	35268800	0.8926654708295524
chr9	35267900	35268900	1.0733743145837071
chr9	35268000	35269000	0.5600211225079647
chr9	35268100	35269100	0.859264024472247
chr9	35268200	35269200	0.9578017571853354
chr9	35268300	35269300	1.3276885828712974
chr9	35268400	35269400	1.1555108150644269
chr9	35268500	35269500	1.7396649879241055
chr9	35268600	35269600	1.3677373159698318
chr9	35268700	35269700	1.5863375564578408
chr9	35268800	35269800	2.0040225617905154
chr9	35268900	35269900	2.196211046330263
chr9	35269000	35270000	2.5520707484089997
chr9	35269100	35270100	2.4579194224228265
chr9	35269200	35270200	2.259689342968767
chr9	35269300	35270300	2.412145879472797
chr9	35269400	35270400	2.9145278401394847
chr9	35269500	35270500	2.743409935524951
chr9	35269600	35270600	2.58605701410406
chr9	35269700	35270700	2.317881491317793
chr9	35269800	35270800	1.8374959993452007
chr9	35269900	35270900	1.4379862629098987
chr9	35270000	35271000	1.3122560469355473
chr9	35270100	35271100	1.440904967784869
chr9	35271200	35272200	2.837249976547333
chr9	35272300	35273300	0.9814018973920272
chr9	35272400	35273400	0.6105686327678416
chr9	35272500	35273500	0.6566729180857463
chr9	35272600	35273600	0.5548052993950374
chr9	35272700	35273700	0.8340878509831761
chr9	35272800	35273800	0.8272224534524817
chr9	35272900	35273900	1.7894929692577226
chr9	35273000	35274000	2.1490285736873616
chr9	35273100	35274100	2.5018040684338967
chr9	35273200	35274200	2.8458063681582733
chr9	35273300	35274300	2.8491686141048165
chr9	35273400	35274400	2.7439529081556806
chr9	35273500	35274500	3.0042433789498464
chr9	35273600	35274600	3.4223954081381325
chr9	35273700	35274700	3.4529419726825825
chr9	35273800	35274800	3.289018675326532
chr9	35273900	35274900	2.7370234040526547
chr9	35274000	35275000	2.824745820759551
chr9	35274100	35275100	2.5919944860960022
chr9	35274200	35275200	1.8738040930125144
chr9	35274300	35275300	1.8431356879810168
chr9	35274400	35275400	2.1631114891847183
chr9	35274500	35275500	1.961798260228476
chr9	35274600	35275600	1.16494016155755
chr9	35274700	35275700	0.9128777552586452
chr9	35274800	35275800	0.8753823408695479
chr9	35274900	35275900	1.0883033300088754
chr9	35275000	35276000	0.3469280517854138
chr9	35275100	35276100	0.13128349666806394
chr9	35275200	35276200	0.5474474856622197
chr9	35275300	35276300	0.11163807412245144
chr9	35276300	35277300	1.9896898188623315
chr9	35276400	35277400	1.9986500023721518
chr9	35276500	35277500	1.4663511089017365
chr9	35276600	35277600	1.6720746127398445
chr9	35276700	35277700	2.0033664264840803
chr9	35276800	35277800	2.021983633642355
chr9	35276900	35277900	2.1066728018308325
chr9	35277000	35278000	1.9226569977084864
chr9	35277100	35278100	1.4768463558019314
chr9	35277200	35278200	1.5825572777690096
chr9	35277300	35278300	2.478088339991985
chr9	35277400	35278400	2.5454595120855465
chr9	35277500	35278500	3.047633229379612
chr9	35277600	35278600	3.044857745444132
chr9	35277700	35278700	3.3566189320636206
chr9	35277800	35278800	2.608016249391543
chr9	35277900	35278900	2.6758483585017547
chr9	35278000	35279000	2.2137877174928167
chr9	35278100	35279100	2.3959987248134325
chr9	35278200	35279200	2.1781853482473363
chr9	35278300	35279300	2.1883059738824366
chr9	35278400	35279400	1.970857646817578
chr9	35278500	35279500	1.0576253977310186
chr9	35278600	35279600	0.8452708570181041
chr9	35278700	35279700	0.2205937297129089
chr9	35278800	35279800	1.1209628430013727
chr9	35278900	35279900	1.1056240381015623
chr9	35279000	35280000	1.7594866760196899
chr9	35279100	35280100	1.8191916660219751
chr9	35279200	35280200	1.5597245903887367
chr9	35279300	35280300	1.384979013903814
chr9	35279400	35280400	1.6701626538299534
chr9	35279500	35280500	2.405265765532416
chr9	35279600	35280600	2.2769996025734587
chr9	35279700	35280700	2.609851350669662
chr9	35279800	35280800	2.6355869525569333
chr9	35279900	35280900	2.2902216516447647
chr9	35280000	35281000	1.6214657498685563
chr9	35280100	35281100	0.9974476747840141
chr9	35280200	35281200	1.3535453907890755
chr9	35281300	35282300	1.7977964570818292
chr9	35281400	35282400	1.8773835763920208
chr9	35281500	35282500	1.7747718112005353
chr9	35281600	35282600	0.9439908480479402
chr9	35281700	35282700	0.93772337720283
chr9	35281800	35282800	0.7251397285256219
chr9	35281900	35282900	0.2536123622127631
chr9	35282000	35283000	0.15249652785608753
chr9	35282100	35283100	-0.4493384737094413
chr9	35282200	35283200	0.01944986646174851
chr9	35282300	35283300	0.418178359583244
chr9	35282400	35283400	0.5834429371322317
chr9	35282500	35283500	0.4022959638227796
chr9	35282600	35283600	0.9831097754258004
chr9	35282700	35283700	1.6858155123876366
chr9	35282800	35283800	1.7878766390742922
chr9	35282900	35283900	2.4101591827502773
chr9	35283000	35284000	2.539492920259799
chr9	35283100	35284100	2.9989374669957183
chr9	35283200	35284200	3.1820900543363915
chr9	35283300	35284300	3.761943665919913
chr9	35283400	35284400	3.589653078393273
chr9	35283500	35284500	3.4580071175807565
chr9	35283600	35284600	3.519656458462665
chr9	35283700	35284700	2.920639113219861
chr9	35283800	35284800	2.4732985638498155
chr9	35283900	35284900	1.9159121768432
chr9	35284000	35285000	1.6085250314931447
chr9	35284100	35285100	1.5475062763497742
chr9	35284200	35285200	1.5756597252169664
chr9	35284300	35285300	0.9489434500492744
chr9	35284400	35285400	0.7096666936230788
chr9	35284500	35285500	0.7632129020040752
chr9	35284600	35285600	1.083600219158351
chr9	35284700	35285700	0.9509837285650559
chr9	35284800	35285800	1.8395480382297105
chr9	35284900	35285900	1.9302189771796865
chr9	35285000	35286000	2.0164962029878084
chr9	35285100	35286100	2.179563663600298
chr9	35285200	35286200	1.5274948938919262
chr9	35287200	35288200	2.5886432025959163
chr9	35287300	35288300	2.0091198871010434
chr9	35287400	35288400	1.7778405656799319
chr9	35287500	35288500	1.6724749721188013
chr9	35287600	35288600	1.7735780261157168
chr9	35287700	35288700	1.5237835240629478
chr9	35287800	35288800	1.6194525164729199
chr9	35287900	35288900	1.9104791629181297
chr9	35288000	35289000	2.228282058484848
chr9	35289000	35290000	0.38763837374924504
chr9	35289100	35290100	0.2520788737079945
chr9	35289200	35290200	0.5226554497130869
chr9	35289300	35290300	0.09989030451109572
chr9	35289400	35290400	-0.06481047917122035
chr9	35289500	35290500	0.3309356514341607
chr9	35289600	35290600	-0.050893504204657526
chr9	35289700	35290700	-0.44146925519712654
chr9	35289800	35290800	-0.13538732206023316
chr9	35290900	35291900	1.6966091280881297
chr9	35291000	35292000	1.944441868742118
chr9	35291100	35292100	1.7005000082337105
chr9	35291200	35292200	2.3262285684533546
chr9	35291300	35292300	2.4539355871098656
chr9	35291400	35292400	2.2795560908142183
chr9	35291500	35292500	2.627550146502699
chr9	35291600	35292600	2.5020993549837574
chr9	35291700	35292700	2.7723713676573984
chr9	35291800	35292800	3.0114074607255787
chr9	35291900	35292900	2.9388774594441904
chr9	35292000	35293000	2.709567540258166
chr9	35292100	35293100	2.5756963909579302
chr9	35292200	35293200	2.2099390419210563
chr9	35292300	35293300	2.3047107616981086
chr9	35292400	35293400	2.269893834611187
chr9	35292500	35293500	1.9374806147167267
chr9	35292600	35293600	1.9693901177508668
chr9	35292700	35293700	1.872278849583345
chr9	35292800	35293800	1.3884103132511418
chr9	35292900	35293900	1.4445932766497491
chr9	35293000	35294000	1.7836082352761606
chr9	35293100	35294100	2.276047820863893
chr9	35293200	35294200	2.061249816900915
chr9	35293300	35294300	1.7074027573703632
chr9	35293400	35294400	2.1515690141487847
chr9	35293500	35294500	2.1136248240110573
chr9	35293600	35294600	2.5846143961844565
chr9	35293700	35294700	2.6550753113426935
chr9	35293800	35294800	3.0863558094028614
chr9	35293900	35294900	2.878558534041152
chr9	35294000	35295000	2.1681563569715396
chr9	35294100	35295100	2.0380558363315577
chr9	35294200	35295200	2.31028318567985
chr9	35294300	35295300	1.9097590876349508
chr9	35294400	35295400	2.148867685394848
chr9	35294500	35295500	2.135692786433482
chr9	35294600	35295600	1.3353309126014603
chr9	35294700	35295700	1.2327316248187343
chr9	35294800	35295800	1.1264996731932568
chr9	35294900	35295900	1.2514101279640957
chr9	35295000	35296000	1.9385799247625006
chr9	35295100	35296100	2.074441389150532
chr9	35295200	35296200	2.0631994420970665
chr9	35295300	35296300	2.837200036772096
chr9	35295400	35296400	2.4542011196929057
chr9	35295500	35296500	2.9806801855205367
chr9	35295600	35296600	2.981443139219212
chr9	35295700	35296700	2.6287458442391856
chr9	35295800	35296800	2.7950110000703674
chr9	35295900	35296900	3.3199851241402283
chr9	35296000	35297000	3.243891041744426
chr9	35296100	35297100	3.085111630756814
chr9	35297600	35298600	1.7141914579091422
chr9	35297700	35298700	1.1013314776116625
chr9	35297800	35298800	0.6023756843379392
chr9	35297900	35298900	0.40322602964137416
chr9	35298000	35299000	0.6648493905631488
chr9	35298100	35299100	0.6039799782534387
chr9	35298200	35299200	0.3591438650641561
chr9	35298300	35299300	0.19304671545714056
chr9	35298400	35299400	-0.3624284569578146
chr9	35298500	35299500	-0.4543539243312036
chr9	35298600	35299600	-0.7839015563015869
chr9	35298700	35299700	-0.3829097317444939
chr9	35298800	35299800	0.05224941081344234
chr9	35298900	35299900	0.14927230091412058
chr9	35299000	35300000	-0.05407485553114108
chr9	35299100	35300100	-0.594985387309326
chr9	35299200	35300200	-0.7003137257678372
chr9	35299300	35300300	-0.6315011402001327
chr9	35299400	35300400	-0.545907747554094
chr9	35299500	35300500	-0.3446788476926763
chr9	35299600	35300600	-0.24339087896249945
chr9	35299700	35300700	-0.202512832387518
chr9	35299800	35300800	-0.6283191480744476
chr9	35299900	35300900	-0.4642207387121041
chr9	35300000	35301000	0.008044873430630338
chr9	35300100	35301100	0.116570969595508
chr9	35300200	35301200	0.2242290810078046
chr9	35300300	35301300	-0.20951533998068805
chr9	35300400	35301400	0.32962221233016337
chr9	35300500	35301500	-0.22035336171266875
chr9	35300600	35301600	-0.07751358498843784
chr9	35300700	35301700	-0.5618314459435556
chr9	35300800	35301800	-0.05408169466563102
chr9	35300900	35301900	0.09042371774842696
chr9	35301000	35302000	-0.6759620853682791
chr9	35301100	35302100	-0.35330588353857645
chr9	35301200	35302200	-0.0066271992139685645
chr9	35301300	35302300	0.3905670490582331
chr9	35301400	35302400	0.12082216236139125
chr9	35301500	35302500	0.7266989082093119
chr9	35301600	35302600	0.706556002281838
chr9	35301700	35302700	1.9584396571656184
chr9	35301800	35302800	1.8452383616558208
chr9	35301900	35302900	1.8624673008097232
chr9	35302000	35303000	2.0553022923099467
chr9	35302100	35303100	2.1467840585886337
chr9	35302200	35303200	1.9336446047592928
chr9	35302300	35303300	1.7176670702424564
chr9	35302400	35303400	1.8294353624320625
chr9	35302500	35303500	1.5599025717927042
chr9	35302600	35303600	1.7450009023005844
chr9	35302700	35303700	0.8910393928239937
chr9	35302800	35303800	1.0439067604058636
chr9	35302900	35303900	0.8190669636923212
chr9	35303000	35304000	0.5075477070383047
chr9	35303100	35304100	-0.08851326143315573
chr9	35303200	35304200	-0.25465300795042584
chr9	35303300	35304300	0.3590030803201336
chr9	35303400	35304400	-0.13998065738891566
chr9	35303500	35304500	-0.5248906980261955
chr9	35303600	35304600	-0.8968532866956113
chr9	35303700	35304700	-0.6636500383119643
chr9	35303800	35304800	-0.4875845511148884
chr9	35303900	35304900	-0.6548806539088857
chr9	35304000	35305000	-0.07963202846926654
chr9	35304100	35305100	0.40815785920482794
chr9	35304200	35305200	0.6905310172130943
chr9	35304300	35305300	0.5731192546852684
chr9	35304400	35305400	1.1310335986631832
chr9	35304500	35305500	1.356704296347748
chr9	35304600	35305600	1.710798008894089
chr9	35304700	35305700	1.7533276162286835
chr9	35304800	35305800	1.7299204505997958
chr9	35304900	35305900	2.0887839295403885
chr9	35305000	35306000	2.1766987567084963
chr9	35305100	35306100	2.1721710644352465
chr9	35305200	35306200	1.9679398645245731
chr9	35305300	35306300	1.8268805939253432
chr9	35305400	35306400	1.6599886136667843
chr9	35305500	35306500	2.1333431103583926
chr9	35305600	35306600	2.070837271429937
chr9	35305700	35306700	1.5856472879283663
chr9	35305800	35306800	1.4329914310810683
chr9	35305900	35306900	0.9714610890462436
chr9	35306000	35307000	0.5361580695278612
chr9	35306100	35307100	0.3224658972175233
chr9	35306200	35307200	1.0429656008770396
chr9	35306300	35307300	0.4481376998971887
chr9	35306400	35307400	0.6941263443969771
chr9	35306500	35307500	0.19695050541922465
chr9	35306600	35307600	-0.2325345243171493
chr9	35306700	35307700	0.4240184910157664
chr9	35306800	35307800	0.5836276182425939
chr9	35306900	35307900	0.2406155500055675
chr9	35307000	35308000	0.3327986553771355
chr9	35307100	35308100	0.6865167065951798
chr9	35307200	35308200	0.2672891612790047
chr9	35307300	35308300	0.6318231253026139
chr9	35307400	35308400	0.05091204591958238
chr9	35307500	35308500	0.2513155590482873
chr9	35307600	35308600	1.2813017121391426
chr9	35307700	35308700	1.1398079787016395
chr9	35307800	35308800	1.2041571864083358
chr9	35307900	35308900	1.988202970251392
chr9	35308000	35309000	1.4014383383131754
chr9	35308100	35309100	0.9200312475721804
chr9	35308200	35309200	0.32081481622165064
chr9	35308300	35309300	0.6354831754573002
chr9	35308400	35309400	1.3087383179606609
chr9	35308500	35309500	1.0569862357290745
chr9	35308600	35309600	0.8771942055650178
chr9	35308700	35309700	0.13620486847538904
chr9	35308800	35309800	-0.2356330769704972
chr9	35308900	35309900	-0.3988189371696601
chr9	35309000	35310000	0.5300024827618899
chr9	35309100	35310100	0.6382896116029216
chr9	35309200	35310200	0.7339186884763698
chr9	35309300	35310300	0.5527403872393395
chr9	35309400	35310400	0.06590677885833733
chr9	35309500	35310500	0.18572661432458548
chr9	35309600	35310600	-0.25940696904730004
chr9	35309700	35310700	0.07446149640111542
chr9	35309800	35310800	0.041556988229507257
chr9	35309900	35310900	0.15536943080002966
chr9	35310000	35311000	0.31166962278148747
chr9	35310100	35311100	1.2469127789572547
chr9	35310200	35311200	1.5005381297441958
chr9	35310300	35311300	1.7156732940226174
chr9	35310400	35311400	2.2802443921835085
chr9	35310500	35311500	2.361101627451255
chr9	35310600	35311600	2.879945391535393
chr9	35310700	35311700	3.275569686551316
chr9	35310800	35311800	3.358420032274464
chr9	35310900	35311900	3.1733662596863765
chr9	35311000	35312000	2.855436046321579
chr9	35311100	35312100	2.325757810527108
chr9	35311200	35312200	1.7298980105698911
chr9	35311300	35312300	1.8308182424290669
chr9	35311400	35312400	1.5838255931106195
chr9	35311500	35312500	1.1822224837076838
chr9	35311600	35312600	0.4093171942700624
chr9	35311700	35312700	0.25963491987608955
chr9	35311800	35312800	0.3923849441250378
chr9	35311900	35312900	0.5628765593049203
chr9	35312000	35313000	-0.011990309766680713
chr9	35312100	35313100	-0.4473372186409166
chr9	35312200	35313200	0.15499210065157235
chr9	35312300	35313300	-0.009166725183373295
chr9	35312400	35313400	-0.2583534045489759
chr9	35312500	35313500	0.3730619535972737
chr9	35312600	35313600	1.0369057391640006
chr9	35312700	35313700	1.295834093572719
chr9	35312800	35313800	1.5812170148214626
chr9	35312900	35313900	1.4813821910608291
chr9	35313000	35314000	2.3089946565660977
chr9	35313100	35314100	2.9728002237428264
chr9	35313200	35314200	3.3860235328018446
chr9	35313300	35314300	3.1630678375880863
chr9	35313400	35314400	3.5388242717936387
chr9	35313500	35314500	2.9984764827737296
chr9	35313600	35314600	2.4514948927117306
chr9	35313700	35314700	2.116926744946712
chr9	35313800	35314800	1.865869875731586
chr9	35313900	35314900	1.8475617609886497
chr9	35315100	35316100	1.7431695470550388
chr9	35315200	35316200	1.6727270684468407
chr9	35315300	35316300	1.657412949976569
chr9	35315400	35316400	1.6444960866487224
chr9	35315500	35316500	1.4985141688030392
chr9	35315600	35316600	1.2342914407492849
chr9	35315700	35316700	0.8819525612892307
chr9	35315800	35316800	0.12565779883231465
chr9	35315900	35316900	-0.058082938464652074
chr9	35316000	35317000	-0.9430966195112788
chr9	35316100	35317100	-1.0996093164772014
chr9	35316200	35317200	-1.216085273472281
chr9	35316300	35317300	-0.7247561784701809
chr9	35316400	35317400	-0.7038975782347676
chr9	35316500	35317500	-0.5762354957157942
chr9	35316600	35317600	-0.09865990267750342
chr9	35317800	35318800	1.2127204655144406
chr9	35317900	35318900	1.4864627620793862
chr9	35318000	35319000	1.0156447522322518
chr9	35318100	35319100	1.5103064383169875
chr9	35318200	35319200	1.312154796792859
chr9	35318300	35319300	1.0571872158978353
chr9	35318400	35319400	1.6135737307778302
chr9	35319500	35320500	0.5459012383092378
chr9	35319600	35320600	0.8267220763442821
chr9	35319700	35320700	0.7905777855403306
chr9	35319800	35320800	0.7276052515735814
chr9	35319900	35320900	1.3268231554833756
chr9	35320000	35321000	2.0809523047507703
chr9	35320100	35321100	1.8332516990423189
chr9	35320200	35321200	1.7871896690955926
chr9	35320300	35321300	2.264516560473877
chr9	35320400	35321400	2.120892160801207
chr9	35320500	35321500	2.3197993072576137
chr9	35320600	35321600	2.4257754400239446
chr9	35320700	35321700	3.103857581889732
chr9	35320800	35321800	3.1716887425024973
chr9	35320900	35321900	3.3082190763146686
chr9	35321000	35322000	2.8808396748881546
chr9	35321100	35322100	3.205129652415301
chr9	35321200	35322200	3.628739420261512
chr9	35321300	35322300	3.373973976826562
chr9	35321400	35322400	3.200343203392194
chr9	35321500	35322500	3.675123651018111
chr9	35321600	35322600	2.888276761933005
chr9	35321700	35322700	2.3683544085134085
chr9	35321800	35322800	2.580544993152144
chr9	35321900	35322900	2.2673458503951567
chr9	35322000	35323000	1.9357565375041708
chr9	35322100	35323100	1.649920012430529
chr9	35322200	35323200	1.4367941646445883
chr9	35322300	35323300	1.5680593264662743
chr9	35322400	35323400	1.2605667487779475
chr9	35322500	35323500	0.0766620612968599
chr9	35322600	35323600	0.9357512864430936
chr9	35322700	35323700	1.1748133805769918
chr9	35322800	35323800	1.054223780622018
chr9	35322900	35323900	1.1640915244293333
chr9	35323000	35324000	1.6438864360984347
chr9	35323100	35324100	1.7278157920993025
chr9	35323200	35324200	1.5357546588385536
chr9	35323300	35324300	1.3451577011608808
chr9	35323400	35324400	1.8759670440264395
chr9	35323500	35324500	2.7873755768290382
chr9	35323600	35324600	2.4572640812037814
chr9	35323700	35324700	1.9205951033346496
chr9	35323800	35324800	1.6223553978714724
chr9	35323900	35324900	1.5131309831069633
chr9	35324000	35325000	1.0926365259447168
chr9	35324100	35325100	0.6831223916861332
chr9	35324200	35325200	0.6805966442618043
chr9	35324300	35325300	1.2501928949857481
chr9	35324400	35325400	0.8365986306628179
chr9	35324500	35325500	0.22496079107560635
chr9	35324600	35325600	0.14355797126468905
chr9	35324700	35325700	0.4059668025386177
chr9	35324800	35325800	0.5788674805210902
chr9	35324900	35325900	0.5431065567179191
chr9	35325000	35326000	0.9071637877012261
chr9	35325100	35326100	1.6347134633806195
chr9	35325200	35326200	1.726394354579022
chr9	35325300	35326300	0.814190547703015
chr9	35325400	35326400	0.7267522998005966
chr9	35325500	35326500	0.7984377729336695
chr9	35325600	35326600	0.8134229749169738
chr9	35325700	35326700	1.2587245002016234
chr9	35325800	35326800	1.1960701372550206
chr9	35325900	35326900	0.5387225756912556
chr9	35326000	35327000	0.21160329780465173
chr9	35326100	35327100	-0.7371997118429798
chr9	35326200	35327200	-0.2820069826801679
chr9	35326300	35327300	0.3690204750168518
chr9	35326400	35327400	0.7477991369149457
chr9	35326500	35327500	0.9350152480383804
chr9	35326600	35327600	1.3224811204057767
chr9	35326700	35327700	0.4909420342281113
chr9	35326800	35327800	0.5858028903970544
chr9	35326900	35327900	1.4850710193869907
chr9	35327000	35328000	1.630681794318448
chr9	35327100	35328100	2.046545357426389
chr9	35327200	35328200	2.1142744293299742
chr9	35327300	35328300	2.414288283309694
chr9	35327400	35328400	2.0976997355633453
chr9	35327500	35328500	2.142948981704884
chr9	35327600	35328600	2.267185396977097
chr9	35328800	35329800	0.6286772355857697
chr9	35328900	35329900	0.8918968106453184
chr9	35329000	35330000	1.0001333328855442
chr9	35329100	35330100	0.5722822418028968
chr9	35329200	35330200	0.3150998646153589
chr9	35329300	35330300	-0.0013917949593069483
chr9	35329400	35330400	-0.6138776094780954
chr9	35329500	35330500	-0.380541915811872
chr9	35329600	35330600	-1.2210245255879084
chr9	35329700	35330700	-0.3328973808664429
chr9	35329800	35330800	-0.08357455936450743
chr9	35329900	35330900	-0.48817206851516404
chr9	35330000	35331000	-0.7303825408129687
chr9	35330100	35331100	-0.427165427988264
chr9	35330200	35331200	0.19869005185923028
chr9	35330300	35331300	0.8336952438264015
chr9	35330400	35331400	0.9928198177599878
chr9	35330500	35331500	1.143745163047671
chr9	35330600	35331600	1.7107337066477948
chr9	35330700	35331700	1.2483340674191998
chr9	35330800	35331800	1.4678112453419043
chr9	35330900	35331900	1.7239344740445666
chr9	35331000	35332000	1.7488640524841892
chr9	35331100	35332100	1.5628696019583042
chr9	35331200	35332200	1.203460926460905
chr9	35331300	35332300	0.3912422023734415
chr9	35331400	35332400	-0.12769089678025364
chr9	35331500	35332500	-0.08797835842751152
chr9	35331600	35332600	0.2394373861240873
chr9	35331700	35332700	0.2459127116998931
chr9	35331800	35332800	-0.1123672127675781
chr9	35331900	35332900	-0.2487308579206337
chr9	35332000	35333000	0.19805012544803116
chr9	35332100	35333100	0.7869102601418304
chr9	35332200	35333200	0.26289970509980903
chr9	35332300	35333300	1.0116573113322027
chr9	35332400	35333400	1.9040991321451868
chr9	35332500	35333500	1.7054660101814263
chr9	35332600	35333600	2.139733787139525
chr9	35332700	35333700	2.452197707339437
chr9	35332800	35333800	2.4622570130614947
chr9	35332900	35333900	2.434644865501632
chr9	35333000	35334000	2.1098275896115113
chr9	35333100	35334100	1.6688077226421307
chr9	35333200	35334200	1.8561023566639447
chr9	35333300	35334300	0.8902132156503868
chr9	35333400	35334400	0.8073467298692438
chr9	35333500	35334500	1.0587667603074726
chr9	35333600	35334600	0.7395701773632696
chr9	35333700	35334700	0.5364179153126395
chr9	35333800	35334800	1.0781819151042678
chr9	35333900	35334900	1.5504655345603129
chr9	35334000	35335000	1.927534089316967
chr9	35334100	35335100	2.1481179534895967
chr9	35334200	35335200	1.9503179953669207
chr9	35334300	35335300	2.005510741256673
chr9	35334400	35335400	1.9754689780398071
chr9	35334500	35335500	1.8611330722459365
chr9	35334600	35335600	2.096573833247577
chr9	35334700	35335700	2.318922523427534
chr9	35334800	35335800	2.1190046353041563
chr9	35334900	35335900	1.6862191442630092
chr9	35335000	35336000	1.4792797026093025
chr9	35335100	35336100	1.5614787178876224
chr9	35335200	35336200	1.8667556513246333
chr9	35335300	35336300	2.462918728386198
chr9	35335400	35336400	1.852544414373115
chr9	35335500	35336500	1.9934251491866064
chr9	35335600	35336600	1.382560428748582
chr9	35335700	35336700	0.9258693331440015
chr9	35335800	35336800	0.5972397676041845
chr9	35335900	35336900	0.5628291930667427
chr9	35336000	35337000	0.5140160575415101
chr9	35336100	35337100	0.0958022710578992
chr9	35336200	35337200	0.6411542607837435
chr9	35336300	35337300	0.6501829602389911
chr9	35336400	35337400	1.1406318765235055
chr9	35336500	35337500	1.6451993177928177
chr9	35336600	35337600	1.8259987341776027
chr9	35336700	35337700	2.5842854409974843
chr9	35336800	35337800	2.9690965607779503
chr9	35336900	35337900	3.173427906139098
chr9	35337000	35338000	2.8324457741079425
chr9	35337100	35338100	3.2069693544112443
chr9	35337200	35338200	3.2820075100608426
chr9	35337300	35338300	3.0354324146034317
chr9	35337400	35338400	2.9496519991543138
chr9	35337500	35338500	2.380481115331861
chr9	35337600	35338600	2.300699028993628
chr9	35337700	35338700	1.7835615412995558
chr9	35337800	35338800	1.54133046065322
chr9	35337900	35338900	1.8682211895458667
chr9	35338000	35339000	1.9580476599974872
chr9	35338100	35339100	1.3996926475435156
chr9	35338200	35339200	1.6282233690836334
chr9	35338300	35339300	1.5487106373890995
chr9	35338400	35339400	1.4066711156689409
chr9	35338500	35339500	1.0447426899215984
chr9	35338600	35339600	1.3635166156413452
chr9	35338700	35339700	1.4565191109672793
chr9	35338800	35339800	1.4989211635018034
chr9	35338900	35339900	0.9792187387985579
chr9	35339000	35340000	0.6942033200343151
chr9	35339100	35340100	1.3296090504456288
chr9	35339200	35340200	1.15961027889219
chr9	35339300	35340300	1.3337111858947577
chr9	35339400	35340400	0.9859366910704972
chr9	35339500	35340500	0.8720650358669741
chr9	35339600	35340600	0.5090224532022494
chr9	35339700	35340700	-0.0024222078126669693
chr9	35339800	35340800	-0.2220679373987789
chr9	35339900	35340900	0.13430429876062353
chr9	35340000	35341000	0.23999225890073317
chr9	35340100	35341100	0.2152103335194392
chr9	35340200	35341200	0.2278750793920448
chr9	35340300	35341300	0.5398208261184364
chr9	35340400	35341400	1.3213454362774923
chr9	35340500	35341500	1.2503508866792852
chr9	35340600	35341600	1.288291360773164
chr9	35340700	35341700	1.6225963447012537
chr9	35340800	35341800	1.6933611791582
chr9	35340900	35341900	1.8564439451797976
chr9	35341000	35342000	2.2296737889099183
chr9	35341100	35342100	2.0947638358203657
chr9	35341200	35342200	1.4542982561201072
chr9	35341300	35342300	1.1560588257411304
chr9	35341400	35342400	0.9237701286397852
chr9	35341500	35342500	1.532933072005238
chr9	35341600	35342600	1.466746705260758
chr9	35341700	35342700	1.4188757919343409
chr9	35341800	35342800	1.4076725819786091
chr9	35341900	35342900	0.5224020843953094
chr9	35342000	35343000	0.5828641900110532
chr9	35342100	35343100	0.4461641993007578
chr9	35342200	35343200	0.6145753287714868
chr9	35342300	35343300	0.6478436819371273
chr9	35342400	35343400	0.4701607923914194
chr9	35342500	35343500	-0.17596575302959871
chr9	35342600	35343600	-0.4822404330131842
chr9	35342700	35343700	-0.020725689503613403
chr9	35342800	35343800	0.1019511048121222
chr9	35342900	35343900	1.0570424223491934
chr9	35343000	35344000	0.7154163810308249
chr9	35343100	35344100	0.7410624645735634
chr9	35343200	35344200	0.6079634628753977
chr9	35343300	35344300	0.8710744877258102
chr9	35343400	35344400	0.8939655076488939
chr9	35343500	35344500	1.064531003224538
chr9	35343600	35344600	1.9381958839947842
chr9	35343700	35344700	1.1331876067652085
chr9	35343800	35344800	1.399466720390426
chr9	35343900	35344900	0.8801953836054517
chr9	35344000	35345000	1.736130986831377
chr9	35344100	35345100	2.0644030780731373
chr9	35344200	35345200	2.7393380833012317
chr9	35344300	35345300	2.6790423873282547
chr9	35344400	35345400	3.0588060338656478
chr9	35344500	35345500	3.2105237964477618
chr9	35344600	35345600	2.7296175752818645
chr9	35344700	35345700	3.4638297860418286
chr9	35344800	35345800	3.7552650316764407
chr9	35344900	35345900	4.003535591375691
chr9	35345000	35346000	3.4516372077190978
chr9	35345100	35346100	3.142762406301584
chr9	35345200	35346200	2.564091255701265
chr9	35345300	35346300	2.7160179638877495
chr9	35345400	35346400	2.346336860084436
chr9	35345500	35346500	2.78017010900776
chr9	35345600	35346600	2.724987169220496
chr9	35345700	35346700	2.403004483242816
chr9	35345800	35346800	2.5058726247516243
chr9	35345900	35346900	2.179818142778812
chr9	35346000	35347000	2.4225219884756766
chr9	35346100	35347100	3.2034272753524267
chr9	35346200	35347200	3.5820229042536007
chr9	35346300	35347300	3.2351357776875687
chr9	35346400	35347400	3.2263146503016378
chr9	35346500	35347500	2.3993104061203385
chr9	35346600	35347600	2.4914546553462453
chr9	35346700	35347700	2.7854900629818418
chr9	35346800	35347800	2.3470157312437925
chr9	35346900	35347900	2.488111439344334
chr9	35347000	35348000	2.473365224484834
chr9	35347100	35348100	2.2964074693118817
chr9	35347200	35348200	2.176106496456764
chr9	35347300	35348300	2.37543749903912
chr9	35347400	35348400	2.5001977416911028
chr9	35347500	35348500	2.6013880984071025
chr9	35347600	35348600	2.59109121177016
chr9	35347700	35348700	2.3830852155068807
chr9	35347800	35348800	2.185277723424235
chr9	35347900	35348900	2.181717922533025
chr9	35348000	35349000	1.9114995971167146
chr9	35348100	35349100	0.9841288901806028
chr9	35348200	35349200	1.299727803742631
chr9	35348300	35349300	1.3282291937665764
chr9	35348400	35349400	1.4163541709860166
chr9	35348500	35349500	1.704787497040287
chr9	35348600	35349600	1.9585894657035288
chr9	35348700	35349700	1.7768201249186812
chr9	35348800	35349800	1.852148559672989
chr9	35348900	35349900	1.960392302555538
chr9	35349000	35350000	1.8091268926174169
chr9	35349100	35350100	1.7280516598925877
chr9	35349200	35350200	1.0613516594968184
chr9	35349300	35350300	1.1467923957905088
chr9	35349400	35350400	0.9482926647558128
chr9	35349500	35350500	0.7165690933938447
chr9	35349600	35350600	0.422545775242647
chr9	35349700	35350700	0.7987689292950113
chr9	35349800	35350800	0.9744015078518636
chr9	35349900	35350900	1.1953208895088472
chr9	35350000	35351000	1.6741096688903134
chr9	35350100	35351100	2.3317461828078017
chr9	35350200	35351200	2.263454261044908
chr9	35350300	35351300	2.0523507137405197
chr9	35350400	35351400	2.3232986007387693
chr9	35350500	35351500	2.735946697188639
chr9	35350600	35351600	2.6967808836356584
chr9	35350700	35351700	2.5633160313597507
chr9	35350800	35351800	2.9421012510837348
chr9	35350900	35351900	2.7774329652406307
chr9	35351000	35352000	3.122421538769123
chr9	35351100	35352100	3.0471088391090966
chr9	35351200	35352200	4.020677279654923
chr9	35351300	35352300	4.001206509676963
chr9	35351400	35352400	3.843279125908576
chr9	35351500	35352500	3.9511077766422
chr9	35351600	35352600	3.643087397600856
chr9	35351700	35352700	3.04271696175684
chr9	35351800	35352800	2.375533792553443
chr9	35351900	35352900	2.254955401609147
chr9	35352000	35353000	1.6322598197760385
chr9	35352100	35353100	1.3712440300170097
chr9	35352200	35353200	0.28324377232512354
chr9	35352300	35353300	0.4064428092657253
chr9	35352400	35353400	0.5996466995538113
chr9	35352500	35353500	0.6772053036090361
chr9	35352600	35353600	1.211903921719046
chr9	35352700	35353700	1.9535118110947656
chr9	35352800	35353800	2.185933188440485
chr9	35352900	35353900	2.2183196039320943
chr9	35353000	35354000	2.378531144638688
chr9	35353100	35354100	2.611212403543097
chr9	35353200	35354200	3.028129679524149
chr9	35353300	35354300	3.2540534625557083
chr9	35353400	35354400	2.9590728529803836
chr9	35353500	35354500	3.065112792627228
chr9	35353600	35354600	2.6655362384807835
chr9	35353700	35354700	2.884331780990681
chr9	35353800	35354800	2.8665664978620016
chr9	35353900	35354900	2.8272455216165264
chr9	35354000	35355000	2.3857791294014468
chr9	35354100	35355100	2.3406639954318296
chr9	35354200	35355200	2.441316837847045
chr9	35354300	35355300	2.164973555710428
chr9	35354400	35355400	1.8332507605375168
chr9	35354500	35355500	1.3285786990162436
chr9	35354600	35355600	1.5714564750083928
chr9	35354700	35355700	1.5001334155965789
chr9	35354800	35355800	1.590657309595641
chr9	35354900	35355900	1.0045301473197836
chr9	35355000	35356000	0.7918942168467729
chr9	35355100	35356100	0.7085676549141675
chr9	35355200	35356200	0.9765763259545904
chr9	35355300	35356300	1.1504560583207637
chr9	35355400	35356400	2.0937221814089444
chr9	35355500	35356500	1.114100581566055
chr9	35355600	35356600	1.6026342945515175
chr9	35355700	35356700	1.038760057959785
chr9	35355800	35356800	1.3792487910728897
chr9	35355900	35356900	1.827911833671629
chr9	35356000	35357000	2.2052835326472544
chr9	35356100	35357100	1.524975836024076
chr9	35356200	35357200	1.140625826077362
chr9	35356300	35357300	0.922852440871239
chr9	35356400	35357400	0.4066747350949862
chr9	35356500	35357500	1.1845141871692977
chr9	35357600	35358600	2.4901663182611258
chr9	35358800	35359800	2.195128443440688
chr9	35358900	35359900	1.3867634249412837
chr9	35359000	35360000	1.164041828980363
chr9	35359100	35360100	0.8279541978255668
chr9	35359200	35360200	0.5650043489783079
chr9	35359300	35360300	0.7258804036019068
chr9	35359400	35360400	0.4197867993448656
chr9	35359500	35360500	0.27904834066877304
chr9	35359600	35360600	0.21066502482500413
chr9	35359700	35360700	-0.27242739100312746
chr9	35359800	35360800	-0.06562767152508397
chr9	35359900	35360900	0.7973975826363596
chr9	35360000	35361000	0.9644873529910821
chr9	35360100	35361100	1.6837420241243006
chr9	35360200	35361200	2.007343776598548
chr9	35360300	35361300	2.288686789823151
chr9	35360400	35361400	2.64501542439106
chr9	35360500	35361500	2.7341290883136837
chr9	35360600	35361600	2.330814613337888
chr9	35360700	35361700	2.6720553437560945
chr9	35360800	35361800	2.610273473671559
chr9	35360900	35361900	1.6532286178062303
chr9	35361000	35362000	1.418857036304568
chr9	35361100	35362100	1.4243202922123752
chr9	35361200	35362200	1.163371662194699
chr9	35361300	35362300	0.11523007524318372
chr9	35361400	35362400	-0.10212766442385768
chr9	35361500	35362500	0.4857763644654632
chr9	35361600	35362600	0.6965371002797571
chr9	35361700	35362700	0.7991962581965519
chr9	35361800	35362800	0.8057206214443138
chr9	35361900	35362900	1.1214817349502701
chr9	35362000	35363000	1.3700633601494496
chr9	35362100	35363100	1.0903684863428214
chr9	35362200	35363200	1.5062853317952158
chr9	35362300	35363300	1.8982862869632748
chr9	35362400	35363400	1.9778529743746671
chr9	35362500	35363500	1.1769374767174592
chr9	35362600	35363600	1.2746995258031089
chr9	35362700	35363700	1.4492568316296026
chr9	35362800	35363800	1.6021935878580142
chr9	35362900	35363900	2.031909502362628
chr9	35363000	35364000	2.2807556527566364
chr9	35363100	35364100	2.1943133616959933
chr9	35363200	35364200	1.9683547539838813
chr9	35363300	35364300	1.952188332429733
chr9	35363400	35364400	1.789008500851148
chr9	35363500	35364500	1.6412930877848382
chr9	35363600	35364600	0.8328287678835176
chr9	35363700	35364700	0.8302756367649842
chr9	35363800	35364800	0.4564330467077429
chr9	35363900	35364900	0.5734658575317162
chr9	35364000	35365000	0.013632368155529631
chr9	35364100	35365100	-0.09469417249379954
chr9	35364200	35365200	-0.27006528982176603
chr9	35364300	35365300	0.2868819971661659
chr9	35364400	35365400	0.8140354550380138
chr9	35364500	35365500	1.2543468383408356
chr9	35364600	35365600	1.7198601226908419
chr9	35364700	35365700	1.5976556276510565
chr9	35364800	35365800	1.4203897540770682
chr9	35364900	35365900	1.9604308823033871
chr9	35365000	35366000	2.309247187021737
chr9	35365100	35366100	2.394969749647736
chr9	35365200	35366200	2.7816720280144165
chr9	35365300	35366300	2.2953255195873745
chr9	35365400	35366400	2.327362875681404
chr9	35365500	35366500	2.238268670377951
chr9	35365600	35366600	2.1990332455866044
chr9	35365700	35366700	1.9555094467285064
chr9	35365800	35366800	2.0545317295068135
chr9	35365900	35366900	1.5499251614916292
chr9	35366000	35367000	1.3892541440468518
chr9	35366100	35367100	1.6208271951466278
chr9	35366200	35367200	1.854830521925805
chr9	35366300	35367300	2.023817230552012
chr9	35366400	35367400	1.6838293517746632
chr9	35366500	35367500	2.1510379655040395
chr9	35366600	35367600	1.942060707724951
chr9	35366700	35367700	1.984029934774752
chr9	35366800	35367800	1.7969686384266206
chr9	35366900	35367900	1.1722595138374416
chr9	35367000	35368000	1.489021813664765
chr9	35367100	35368100	0.8138641104510643
chr9	35367200	35368200	0.40792434856531606
chr9	35367300	35368300	0.4300417998267117
chr9	35367400	35368400	0.6633356378226534
chr9	35367500	35368500	0.32464008294189256
chr9	35367600	35368600	0.903361365747082
chr9	35367700	35368700	1.1458106906598728
chr9	35368800	35369800	1.9287447836123903
chr9	35368900	35369900	1.864515160402548
chr9	35369000	35370000	1.1536237207259281
chr9	35369100	35370100	0.980104561379694
chr9	35369200	35370200	0.6087739473585412
chr9	35369300	35370300	0.6236477872190817
chr9	35369400	35370400	0.4375568607031247
chr9	35369500	35370500	0.933075846814538
chr9	35369600	35370600	0.8598675515607112
chr9	35369700	35370700	0.3460374953687889
chr9	35369800	35370800	0.9907385094664622
chr9	35369900	35370900	1.300738339858042
chr9	35370000	35371000	1.7250734631637057
chr9	35370100	35371100	1.7695820633599113
chr9	35370200	35371200	1.2852824677544994
chr9	35370300	35371300	1.5969317578130238
chr9	35370400	35371400	1.7489686491335814
chr9	35370500	35371500	1.4615118254437414
chr9	35370600	35371600	2.1141078275352894
chr9	35370700	35371700	0.8905530029988085
chr9	35370800	35371800	0.5172602898512743
chr9	35370900	35371900	-0.4140673234736163
chr9	35371000	35372000	-0.5197899692468247
chr9	35371100	35372100	-1.0988002669085857
chr9	35371200	35372200	-0.2995334484262257
chr9	35371300	35372300	-0.41966038385706095
chr9	35371400	35372400	-0.4326381629443102
chr9	35371500	35372500	-0.3854190439456481
chr9	35371600	35372600	-0.9306685651346708
chr9	35371700	35372700	0.04752631092401402
chr9	35374200	35375200	0.19005992901870192
chr9	35374300	35375300	0.453039764813685
chr9	35374400	35375400	0.3248607980216143
chr9	35374500	35375500	0.4565913253824652
chr9	35374600	35375600	1.2347999855051712
chr9	35374700	35375700	1.9142620564974893
chr9	35374800	35375800	2.8417484131401567
chr9	35374900	35375900	2.4680998026582794
chr9	35375000	35376000	2.27940865689266
chr9	35375100	35376100	2.3305429588428725
chr9	35375200	35376200	2.238468219254747
chr9	35375300	35376300	2.378547797210336
chr9	35375400	35376400	2.844091653239216
chr9	35375500	35376500	2.4315286057568763
chr9	35375600	35376600	1.7377456849240625
chr9	35375700	35376700	1.4791658341087808
chr9	35375800	35376800	0.7193093939041216
chr9	35375900	35376900	0.9263044443660656
chr9	35376000	35377000	0.8922555574585372
chr9	35376100	35377100	0.7643017609723454
chr9	35376200	35377200	-0.04817093730028306
chr9	35376300	35377300	-0.4809093770414034
chr9	35376400	35377400	-0.9422151361370984
chr9	35376500	35377500	-0.2067001821997884
chr9	35376600	35377600	1.0108673890344402
chr9	35376700	35377700	1.0884109296889175
chr9	35376800	35377800	1.6898427713868855
chr9	35376900	35377900	1.833006948392623
chr9	35377000	35378000	2.257424039232721
chr9	35377100	35378100	1.844700309917849
chr9	35377200	35378200	1.952555727620628
chr9	35377300	35378300	2.0464644164687766
chr9	35377400	35378400	2.4312958631906127
chr9	35377500	35378500	2.2913444984360667
chr9	35377600	35378600	1.987372149356736
chr9	35377700	35378700	2.359464555685242
chr9	35377800	35378800	2.265360507756012
chr9	35377900	35378900	1.8798147577564488
chr9	35378000	35379000	1.9414838975621473
chr9	35378100	35379100	2.5976491444036367
chr9	35378200	35379200	3.5630811008828864
chr9	35378300	35379300	3.367146608251568
chr9	35378400	35379400	3.6341439458441664
chr9	35378500	35379500	3.2053404145550237
chr9	35378600	35379600	3.3438267235086427
chr9	35378700	35379700	2.8869086999182656
chr9	35378800	35379800	2.357740769465125
chr9	35378900	35379900	2.6658666478526176
chr9	35379000	35380000	2.454980245462392
chr9	35379100	35380100	1.9846929049517537
chr9	35379200	35380200	1.2870380318286097
chr9	35379300	35380300	1.1104224477848517
chr9	35379400	35380400	0.7411680140437218
chr9	35379500	35380500	1.3558151580256101
chr9	35379600	35380600	1.4526861778635702
chr9	35379700	35380700	1.7148383411434929
chr9	35379800	35380800	2.4192274565682568
chr9	35379900	35380900	2.3909697392371627
chr9	35380000	35381000	2.8932028235205434
chr9	35380100	35381100	3.0602850650268687
chr9	35380200	35381200	3.581063731475548
chr9	35380300	35381300	3.959324214455688
chr9	35380400	35381400	3.246722940162033
chr9	35380500	35381500	3.136774731969517
chr9	35380600	35381600	2.3564104093795577
chr9	35380700	35381700	2.757537874091211
chr9	35380800	35381800	2.874551777163334
chr9	35380900	35381900	3.129592854095723
chr9	35381000	35382000	2.312633839814661
chr9	35381100	35382100	2.666545591800712
chr9	35381200	35382200	2.430873772256105
chr9	35381300	35382300	2.6209985849414426
chr9	35381400	35382400	3.3288492434130834
chr9	35381500	35382500	3.2620799979404693
chr9	35381600	35382600	3.2657019946907315
chr9	35381700	35382700	2.8782527096654986
chr9	35381800	35382800	2.666798370582172
chr9	35381900	35382900	3.1094699494430365
chr9	35382000	35383000	2.828297050790542
chr9	35382100	35383100	2.4577971761240187
chr9	35382200	35383200	2.2824150964088186
chr9	35382300	35383300	2.56901206672278
chr9	35382400	35383400	2.1237592184448526
chr9	35382500	35383500	2.224248538571368
chr9	35382600	35383600	2.813349129539631
chr9	35382700	35383700	2.7152287191398417
chr9	35382800	35383800	2.8724710050484847
chr9	35382900	35383900	2.235755043151084
chr9	35383000	35384000	3.2288706289920386
chr9	35383100	35384100	3.4049656467874354
chr9	35383200	35384200	2.841049448202393
chr9	35383300	35384300	2.5141518344043465
chr9	35383400	35384400	2.165557912326609
chr9	35383500	35384500	1.9357489690010348
chr9	35383600	35384600	1.519281899520052
chr9	35383700	35384700	1.2379528088265097
chr9	35383800	35384800	0.14752387747427032
chr9	35383900	35384900	0.1223908900586494
chr9	35384000	35385000	-0.2715270287795548
chr9	35384100	35385100	-0.5530468159830515
chr9	35384200	35385200	0.3137806227986747
chr9	35384300	35385300	0.19247042157777852
chr9	35384400	35385400	0.8286946337592482
chr9	35384500	35385500	0.7087125164290937
chr9	35384600	35385600	0.5113850092760596
chr9	35384700	35385700	0.8744663088081973
chr9	35384800	35385800	1.6395389447882198
chr9	35384900	35385900	1.5990551829406083
chr9	35385000	35386000	2.2153636339059126
chr9	35385100	35386100	2.440497768776096
chr9	35385200	35386200	2.4085335937808834
chr9	35385300	35386300	3.101689576861441
chr9	35385400	35386400	2.914562328335105
chr9	35385500	35386500	2.8329319551559085
chr9	35385600	35386600	3.557893351119118
chr9	35385700	35386700	3.3481610438906766
chr9	35385800	35386800	3.605625808352989
chr9	35385900	35386900	3.5898755449761737
chr9	35386000	35387000	3.201333814356544
chr9	35386100	35387100	3.3446696043334136
chr9	35386200	35387200	2.456380774154733
chr9	35386300	35387300	1.2804620928195816
chr9	35386400	35387400	1.2129554646583296
chr9	35386500	35387500	1.154965723291393
chr9	35386600	35387600	1.0286838562006282
chr9	35386700	35387700	1.1861531451983298
chr9	35386800	35387800	1.0966225942371095
chr9	35386900	35387900	1.4781355857108172
chr9	35387000	35388000	1.5186429136691237
chr9	35387100	35388100	1.813115442196895
chr9	35387200	35388200	2.353879652950215
chr9	35387300	35388300	2.6880780560123263
chr9	35387400	35388400	3.172623976659004
chr9	35387500	35388500	3.602888809678594
chr9	35387600	35388600	3.2104918200100308
chr9	35387700	35388700	3.1678543415710445
chr9	35387800	35388800	2.9858039206864966
chr9	35387900	35388900	2.6653030446768167
chr9	35388000	35389000	2.397020444186019
chr9	35388100	35389100	2.3612110827637287
chr9	35388200	35389200	1.5410322145399424
chr9	35388300	35389300	1.3603310356817444
chr9	35388400	35389400	1.3131548297876592
chr9	35388500	35389500	1.4661183784691478
chr9	35388600	35389600	1.0173270852746945
chr9	35388700	35389700	1.4381586976202696
chr9	35388800	35389800	1.7362813562587485
chr9	35388900	35389900	1.8335625523959809
chr9	35389000	35390000	2.210595024325333
chr9	35389100	35390100	1.8709920474618797
chr9	35389200	35390200	2.0885425866283103
chr9	35389300	35390300	2.6196203799910185
chr9	35389400	35390400	2.2085273092093525
chr9	35389500	35390500	1.889422717493452
chr9	35389600	35390600	2.4279528391656715
chr9	35389700	35390700	2.467019525903956
chr9	35389800	35390800	2.613631187008916
chr9	35389900	35390900	3.0440787266483658
chr9	35390000	35391000	2.610028122592025
chr9	35390100	35391100	3.047911987372697
chr9	35390200	35391200	3.600128184207633
chr9	35390300	35391300	3.1276828201199867
chr9	35390400	35391400	2.803401640491311
chr9	35390500	35391500	2.7239250551214984
chr9	35390600	35391600	2.5107718908081624
chr9	35390700	35391700	2.246641958323907
chr9	35390800	35391800	1.4587418525858171
chr9	35390900	35391900	0.5519659012454563
chr9	35391000	35392000	0.815739851644038
chr9	35391100	35392100	-0.06384508797657787
chr9	35391200	35392200	-0.5918121096921187
chr9	35391300	35392300	0.0052851090757961286
chr9	35391400	35392400	0.8073640336298159
chr9	35391500	35392500	0.7953327015626757
chr9	35391600	35392600	0.9334580585471036
chr9	35393700	35394700	1.078822729909575
chr9	35393800	35394800	1.5636879653195468
chr9	35393900	35394900	2.0559592443731742
chr9	35394000	35395000	2.133658776373734
chr9	35394100	35395100	1.8509691944705693
chr9	35394200	35395200	2.177629212613448
chr9	35394300	35395300	2.6209833488710554
chr9	35394400	35395400	1.9877400155195568
chr9	35394500	35395500	2.9804270929092715
chr9	35394600	35395600	3.4495493056718565
chr9	35394700	35395700	3.427230622986063
chr9	35394800	35395800	3.0615380074209972
chr9	35394900	35395900	2.5080537593859558
chr9	35395000	35396000	2.5359651828939302
chr9	35395100	35396100	2.3176952710480325
chr9	35395200	35396200	2.429339976427481
chr9	35395300	35396300	2.0496650559693195
chr9	35395400	35396400	1.5433886358098423
chr9	35395500	35396500	0.41955982425801386
chr9	35395600	35396600	0.303680067575241
chr9	35395700	35396700	0.5069288034224112
chr9	35395800	35396800	1.2240087173742675
chr9	35395900	35396900	1.8274820918388157
chr9	35396000	35397000	2.151529975651062
chr9	35396100	35397100	2.8237713125647965
chr9	35396200	35397200	2.200639080223176
chr9	35396300	35397300	2.178538383729202
chr9	35396400	35397400	2.790712293599236
chr9	35396500	35397500	3.4536085881699847
chr9	35396600	35397600	3.7695615487627614
chr9	35396700	35397700	3.8226145055517615
chr9	35396800	35397800	3.252980708568636
chr9	35396900	35397900	2.7118172057563164
chr9	35397000	35398000	2.1502098144365536
chr9	35397100	35398100	1.97652726038186
chr9	35397200	35398200	2.214795741048195
chr9	35397300	35398300	2.330061407104868
chr9	35397400	35398400	2.6241476562536783
chr9	35397500	35398500	2.590520833906186
chr9	35397600	35398600	2.2913989502350507
chr9	35397700	35398700	1.8571805932426881
chr9	35397800	35398800	2.2699338851502104
chr9	35397900	35398900	2.5208539015992604
chr9	35398000	35399000	3.2172130194966386
chr9	35398100	35399100	3.369296478789228
chr9	35398200	35399200	3.722802283279453
chr9	35398300	35399300	3.983437650625556
chr9	35398400	35399400	4.354900170228115
chr9	35398500	35399500	4.1735520602166805
chr9	35398600	35399600	4.440752434484182
chr9	35398700	35399700	4.616458235997255
chr9	35398800	35399800	4.467424131230678
chr9	35398900	35399900	3.9340622382085733
chr9	35399000	35400000	3.655984667260465
chr9	35399100	35400100	3.4006843182187407
chr9	35399200	35400200	2.5795502103455483
chr9	35399300	35400300	2.001902208619446
chr9	35399400	35400400	1.9194808842382842
chr9	35399500	35400500	2.0168708875921704
chr9	35399600	35400600	2.1322885297939305
chr9	35399700	35400700	2.2498308383781462
chr9	35399800	35400800	1.8718838663523993
chr9	35399900	35400900	2.488096255072387
chr9	35400000	35401000	2.49959319046152
chr9	35400100	35401100	2.552684719324506
chr9	35400200	35401200	3.5713383482732004
chr9	35400300	35401300	3.6259492049051434
chr9	35400400	35401400	2.50863149261075
chr9	35400500	35401500	2.665048678437216
chr9	35400600	35401600	2.505357652627005
chr9	35400700	35401700	2.5731570040791936
chr9	35400800	35401800	2.6720602859376994
chr9	35400900	35401900	2.9115052616313983
chr9	35401000	35402000	2.860735348480212
chr9	35401100	35402100	2.923794961741176
chr9	35401200	35402200	2.2644497021389234
chr9	35401300	35402300	2.180249540459709
chr9	35401400	35402400	2.8933006659345266
chr9	35401500	35402500	2.7487791409217843
chr9	35401600	35402600	2.250888941479361
chr9	35401700	35402700	1.6689906393265188
chr9	35401800	35402800	1.47052380219102
chr9	35401900	35402900	0.7663575555310214
chr9	35403700	35404700	2.322576191841523
chr9	35403800	35404800	2.6447132076966717
chr9	35403900	35404900	2.419189132511388
chr9	35404000	35405000	2.6008554427457193
chr9	35404100	35405100	2.4964199243467418
chr9	35404200	35405200	2.789232695769404
chr9	35404300	35405300	2.226634591578468
chr9	35404400	35405400	2.278355430142974
chr9	35404500	35405500	2.68789192784584
chr9	35404600	35405600	3.22316772668065
chr9	35404700	35405700	3.162752640488304
chr9	35404800	35405800	2.5458055844542367
chr9	35404900	35405900	2.1251708769370863
chr9	35405000	35406000	2.102327521157583
chr9	35405100	35406100	1.7536614501877266
chr9	35405200	35406200	1.4951848715993896
chr9	35405300	35406300	1.556061683657397
chr9	35405400	35406400	2.2672749211640766
chr9	35405500	35406500	2.123441754383297
chr9	35405600	35406600	1.910371547131974
chr9	35405700	35406700	1.9091351665334184
chr9	35405800	35406800	2.378031337925564
chr9	35405900	35406900	1.2662120087864557
chr9	35406000	35407000	1.3313707145903786
chr9	35406100	35407100	1.3820069301287885
chr9	35406200	35407200	1.2704704842196035
chr9	35406300	35407300	1.4049591741241139
chr9	35406400	35407400	0.3987672220591834
chr9	35406500	35407500	0.6964500797546302
chr9	35406600	35407600	0.20398080176823927
chr9	35406700	35407700	-0.10785929655837796
chr9	35406800	35407800	-0.3889010379422687
chr9	35406900	35407900	1.557883490139887
chr9	35407000	35408000	1.1148670741739115
chr9	35407100	35408100	1.5691936678768532
chr9	35407200	35408200	1.5912725791624291
chr9	35407300	35408300	1.7750699027582524
chr9	35407400	35408400	2.489509956790583
chr9	35407500	35408500	2.0141182148944132
chr9	35407600	35408600	2.015168590998844
chr9	35407700	35408700	2.297013658181738
chr9	35407800	35408800	2.4363714624930863
chr9	35407900	35408900	2.04468709578959
chr9	35408000	35409000	2.64723506129442
chr9	35408100	35409100	2.683477744390703
chr9	35408200	35409200	3.212741091457175
chr9	35408300	35409300	2.6311833388757404
chr9	35408400	35409400	1.9016006252746989
chr9	35408500	35409500	1.321780517851638
chr9	35408600	35409600	1.5424838901544815
chr9	35408700	35409700	1.8810356267819
chr9	35408800	35409800	1.8218351824483592
chr9	35408900	35409900	1.7825146670774648
chr9	35409000	35410000	1.3462835268860611
chr9	35409100	35410100	1.0793878273076654
chr9	35409200	35410200	0.6166802998070061
chr9	35409300	35410300	0.922533130409093
chr9	35409400	35410400	1.5971856914560438
chr9	35409500	35410500	2.134704683904076
chr9	35409600	35410600	2.164619840180868
chr9	35409700	35410700	1.8010970496588703
chr9	35409800	35410800	2.1283228272853183
chr9	35409900	35410900	1.6022015226719626
chr9	35410000	35411000	1.1110654358922663
chr9	35410100	35411100	1.2891075432464951
chr9	35410200	35411200	0.6034149325607339
chr9	35410300	35411300	0.5760097255777488
chr9	35410400	35411400	-0.2340428050840531
chr9	35411500	35412500	0.807120720057682
chr9	35411600	35412600	0.6966932219598738
chr9	35411700	35412700	0.6406630879832903
chr9	35411800	35412800	0.5836825706874418
chr9	35411900	35412900	0.4937238317939318
chr9	35412000	35413000	0.1473629547505755
chr9	35412100	35413100	0.3635948390319202
chr9	35412200	35413200	0.032788628214841326
chr9	35412300	35413300	0.2468424090062197
chr9	35412400	35413400	0.4488945587080702
chr9	35412500	35413500	0.9661816074078832
chr9	35412600	35413600	1.3757965500223266
chr9	35412700	35413700	1.0094358341791028
chr9	35412800	35413800	1.2914750188197577
chr9	35412900	35413900	1.3543858970249123
chr9	35413000	35414000	1.447189611520479
chr9	35413100	35414100	1.5801416305623863
chr9	35413200	35414200	1.7618923628446483
chr9	35413300	35414300	2.0485422620193456
chr9	35413400	35414400	2.8089515308455137
chr9	35413500	35414500	2.9714340230163776
chr9	35413600	35414600	2.6873040472446315
chr9	35413700	35414700	2.566045800066311
chr9	35413800	35414800	2.4008576326843523
chr9	35413900	35414900	1.9964137937912927
chr9	35414000	35415000	2.107486452186308
chr9	35414100	35415100	2.090692236065677
chr9	35414200	35415200	2.1996728742219447
chr9	35414300	35415300	1.9649700020417675
chr9	35414400	35415400	0.6887179216197348
chr9	35414500	35415500	0.5615819745897477
chr9	35414600	35415600	0.9318174192517434
chr9	35414700	35415700	0.8237163153672221
chr9	35414800	35415800	1.4602529859831015
chr9	35414900	35415900	2.258016077151344
chr9	35415000	35416000	2.2384531333582864
chr9	35415100	35416100	2.2309398176503032
chr9	35415200	35416200	2.0826193766513765
chr9	35415300	35416300	2.017430471875981
chr9	35415400	35416400	2.6004459326643583
chr9	35415500	35416500	3.046192757748517
chr9	35415600	35416600	2.8331373000295037
chr9	35415700	35416700	3.2686246245673365
chr9	35415800	35416800	3.1069665454019217
chr9	35415900	35416900	2.6690271122010687
chr9	35416000	35417000	3.2820329757043174
chr9	35416100	35417100	3.0808957069029583
chr9	35416200	35417200	2.5648279071080404
chr9	35416300	35417300	2.484286513545189
chr9	35416400	35417400	2.0754491755176554
chr9	35416500	35417500	1.7937046200729356
chr9	35416600	35417600	1.7101660170232862
chr9	35416700	35417700	1.337758555973507
chr9	35416800	35417800	1.1020478897912909
chr9	35416900	35417900	1.2780844292557376
chr9	35417000	35418000	0.5232120831697364
chr9	35417100	35418100	0.1398872917435772
chr9	35417200	35418200	0.654343191899914
chr9	35417300	35418300	0.9649722611460776
chr9	35417400	35418400	1.424876782826945
chr9	35417500	35418500	1.1525628408952904
chr9	35417600	35418600	1.0342789810679818
chr9	35417700	35418700	0.8597053277475424
chr9	35417800	35418800	1.171376183897084
chr9	35417900	35418900	0.9359131231000708
chr9	35418000	35419000	0.5886485690440132
chr9	35418100	35419100	0.8817093256760823
chr9	35418200	35419200	1.0984355503488676
chr9	35418300	35419300	1.1195418784507842
chr9	35418400	35419400	0.5577201173895021
chr9	35418500	35419500	0.5064382285482846
chr9	35418600	35419600	0.8374549477896377
chr9	35418700	35419700	0.9330462425910196
chr9	35418800	35419800	0.06319749032867412
chr9	35418900	35419900	0.03597799523421144
chr9	35419000	35420000	0.4773824096695257
chr9	35419100	35420100	-0.021037141366013718
chr9	35419200	35420200	-1.105016215790832
chr9	35419300	35420300	-1.607125114314365
chr9	35419400	35420400	-1.2245198045135302
chr9	35419500	35420500	-1.266884029330787
chr9	35419600	35420600	-0.940603905999476
chr9	35419700	35420700	-0.8652093569594758
chr9	35419800	35420800	0.3807300007757337
chr9	35420900	35421900	0.8932233025048104
chr9	35421000	35422000	0.5373404398084446
chr9	35421100	35422100	0.7152603144935046
chr9	35421200	35422200	0.7041658258828526
chr9	35421300	35422300	0.99837822370552
chr9	35421400	35422400	0.4928778082798989
chr9	35421500	35422500	1.6046727083174852
chr9	35421600	35422600	1.219541559149863
chr9	35421700	35422700	1.333828735515482
chr9	35421800	35422800	2.147179724399245
chr9	35421900	35422900	2.2546679392188262
chr9	35422000	35423000	2.041301669251837
chr9	35422100	35423100	2.0959370981026444
chr9	35422200	35423200	1.462922605094545
chr9	35422300	35423300	0.97074033719779
chr9	35422400	35423400	1.3922584847843602
chr9	35422500	35423500	0.8469604864900498
chr9	35422600	35423600	1.4433918286197434
chr9	35422700	35423700	1.4146496057128817
chr9	35422800	35423800	0.9773615855754132
chr9	35422900	35423900	0.940125252754593
chr9	35423000	35424000	1.6880090405686037
chr9	35423100	35424100	0.9522822357251473
chr9	35423200	35424200	1.460731466708816
chr9	35423300	35424300	1.2401312092209067
chr9	35423400	35424400	1.5458381869300126
chr9	35423500	35424500	2.129468871972447
chr9	35423600	35424600	1.7169759426395472
chr9	35423700	35424700	1.1904906844604088
chr9	35423800	35424800	1.4277772954363988
chr9	35423900	35424900	0.8225020995139536
chr9	35424000	35425000	0.5482780407601138
chr9	35424100	35425100	1.3647464044597866
chr9	35424200	35425200	1.516206256398878
chr9	35424300	35425300	1.8274589835070487
chr9	35424400	35425400	1.3956073919413274
chr9	35424500	35425500	1.0739169801749142
chr9	35424600	35425600	1.2500159300141724
chr9	35424700	35425700	1.0994574405059705
chr9	35424800	35425800	1.1562121974875026
chr9	35424900	35425900	1.649424974781626
chr9	35425000	35426000	1.6975192333865008
chr9	35425100	35426100	1.7710704708300318
chr9	35425200	35426200	1.8770179580664017
chr9	35425300	35426300	1.108858044653501
chr9	35425400	35426400	1.1125348910237325
chr9	35425500	35426500	1.343281604189143
chr9	35425600	35426600	1.4784932365298789
chr9	35425700	35426700	1.5062568648581456
chr9	35425800	35426800	1.633287801442297
chr9	35425900	35426900	2.008719299854945
chr9	35426000	35427000	1.5853709459487664
chr9	35426100	35427100	1.2238016252899906
chr9	35426200	35427200	1.4081393163870408
chr9	35426300	35427300	2.126593800949952
chr9	35426400	35427400	2.2614016592545565
chr9	35426500	35427500	1.909088020395836
chr9	35426600	35427600	1.7803626838135382
chr9	35426700	35427700	1.9190915937886148
chr9	35426800	35427800	1.86594945775556
chr9	35426900	35427900	1.6731118835414716
chr9	35427000	35428000	1.9697556277946373
chr9	35427100	35428100	2.4758230953926184
chr9	35427200	35428200	2.729500264535197
chr9	35427300	35428300	2.421814026348474
chr9	35427400	35428400	2.2400811707575308
chr9	35427500	35428500	2.5713770281862507
chr9	35427600	35428600	2.7956539444555877
chr9	35427700	35428700	2.8816343969528417
chr9	35427800	35428800	2.617714480927297
chr9	35427900	35428900	2.6963750005771345
chr9	35428000	35429000	3.1078356175504123
chr9	35428100	35429100	2.716025273585136
chr9	35428200	35429200	2.3908307111010187
chr9	35428300	35429300	3.1843366586019037
chr9	35428400	35429400	3.2165204778657466
chr9	35428500	35429500	2.9769114984992773
chr9	35428600	35429600	2.6681318660657163
chr9	35428700	35429700	2.297054414332097
chr9	35428800	35429800	2.0251164126018537
chr9	35428900	35429900	2.0014271835642083
chr9	35429000	35430000	1.5458169791367802
chr9	35429100	35430100	1.4227183773324332
chr9	35429200	35430200	1.1006430829893787
chr9	35429300	35430300	0.4768116573772113
chr9	35429400	35430400	0.24171196609064904
chr9	35429500	35430500	0.4859873811937382
chr9	35429600	35430600	0.2956971513625634
chr9	35429700	35430700	0.7297123868085176
chr9	35429800	35430800	1.3846722698124634
chr9	35429900	35430900	1.2530169635866426
chr9	35430000	35431000	1.087586712692601
chr9	35430100	35431100	0.6919857838153277
chr9	35430200	35431200	0.35366414133038976
chr9	35430300	35431300	0.688262673788994
chr9	35430400	35431400	1.141036392948169
chr9	35430500	35431500	0.2514880434382487
chr9	35430600	35431600	0.5616289778750536
chr9	35430700	35431700	0.5067889654036544
chr9	35430800	35431800	-0.2604373189676897
chr9	35430900	35431900	-0.3269013109506143
chr9	35431000	35432000	-0.27314941752413713
chr9	35431100	35432100	1.1373060115447584
chr9	35431200	35432200	1.6139069913493465
chr9	35431300	35432300	1.1517910882533229
chr9	35431400	35432400	0.4392441036156401
chr9	35431500	35432500	1.0246731642102094
chr9	35431600	35432600	1.5436198402160377
chr9	35431700	35432700	1.3823767972515368
chr9	35431800	35432800	1.2910387774685619
chr9	35431900	35432900	1.4370074664515065
chr9	35432000	35433000	1.5726241008641149
chr9	35432100	35433100	0.4418460518880755
chr9	35432200	35433200	0.25823955307116586
chr9	35432300	35433300	0.5931097491461181
chr9	35432400	35433400	1.2702868944294112
chr9	35432500	35433500	1.332769528547187
chr9	35432600	35433600	0.9158781156281848
chr9	35432700	35433700	1.0473490623283412
chr9	35432800	35433800	1.8247730522939989
chr9	35432900	35433900	1.515359035516282
chr9	35433000	35434000	1.9368430588252061
chr9	35433100	35434100	1.8758642664151344
chr9	35433200	35434200	1.5824921455232237
chr9	35433300	35434300	1.3752033400195958
chr9	35433400	35434400	1.3708167453329063
chr9	35433500	35434500	1.4459356009034614
chr9	35433600	35434600	0.6884958893136095
chr9	35433700	35434700	1.417396341816364
chr9	35433800	35434800	1.3887120812070952
chr9	35433900	35434900	1.467169398918936
chr9	35434000	35435000	1.2373504838658222
chr9	35434100	35435100	1.496382739008007
chr9	35434200	35435200	2.0009071987259444
chr9	35434300	35435300	2.136945811107428
chr9	35434400	35435400	2.189814030289956
chr9	35434500	35435500	2.2937488235890706
chr9	35434600	35435600	2.6525099082385992
chr9	35434700	35435700	1.690288017299599
chr9	35434800	35435800	1.4260521319667705
chr9	35434900	35435900	1.8045572339560687
chr9	35435000	35436000	1.775234498582666
chr9	35435100	35436100	2.1107670515339683
chr9	35435200	35436200	1.6822553776219653
chr9	35435300	35436300	2.4504832692590592
chr9	35435400	35436400	2.2922904703853733
chr9	35435500	35436500	1.9628810156280927
chr9	35435600	35436600	2.410728506018166
chr9	35435700	35436700	2.4564242820189173
chr9	35435800	35436800	2.4354782261701127
chr9	35435900	35436900	1.72926874605796
chr9	35436000	35437000	2.1236432014262037
chr9	35436100	35437100	1.802723805978825
chr9	35436200	35437200	1.6317503582754884
chr9	35436300	35437300	1.0994022168182338
chr9	35436400	35437400	0.9785747551967244
chr9	35436500	35437500	1.373209666756742
chr9	35436600	35437600	1.493385087340385
chr9	35436700	35437700	2.266339415520838
chr9	35436800	35437800	2.7190783512043173
chr9	35436900	35437900	3.241001521695056
chr9	35437000	35438000	2.6925778208244737
chr9	35437100	35438100	2.885077251931978
chr9	35437200	35438200	3.0630649428905685
chr9	35437300	35438300	3.0032237476142027
chr9	35437400	35438400	3.2462554589647925
chr9	35437500	35438500	2.814548750250771
chr9	35437600	35438600	2.1813698779876702
chr9	35437700	35438700	1.7987237642531937
chr9	35437800	35438800	1.355443601474542
chr9	35437900	35438900	0.9797415624980648
chr9	35438000	35439000	1.2293582818156783
chr9	35438100	35439100	1.142583695510849
chr9	35438200	35439200	1.0612421306304232
chr9	35438300	35439300	1.0896790104373757
chr9	35438400	35439400	0.32675028658482924
chr9	35438500	35439500	0.7833676980368897
chr9	35438600	35439600	0.7014157036434899
chr9	35438700	35439700	0.991529899191628
chr9	35438800	35439800	1.2755261695666082
chr9	35438900	35439900	1.6374531495073017
chr9	35439000	35440000	1.387660527921842
chr9	35439100	35440100	1.1824227408166672
chr9	35439200	35440200	1.6467733390413082
chr9	35439300	35440300	1.4014223952317295
chr9	35439400	35440400	1.898787697448649
chr9	35439500	35440500	1.8036586885495007
chr9	35439600	35440600	2.1816139100502343
chr9	35439700	35440700	1.6037735753470206
chr9	35439800	35440800	1.1447778100516948
chr9	35439900	35440900	0.9339839147591444
chr9	35440000	35441000	0.8720481005993731
chr9	35441800	35442800	-0.2950981254368997
chr9	35441900	35442900	0.06803369441012593
chr9	35442000	35443000	0.005337624532129551
chr9	35442100	35443100	0.7205675466999297
chr9	35442200	35443200	0.8140828296787835
chr9	35442300	35443300	1.3587641505340284
chr9	35442400	35443400	1.5472219361712554
chr9	35442500	35443500	2.649409195027455
chr9	35442600	35443600	2.6992466782381785
chr9	35442700	35443700	3.086605314088676
chr9	35442800	35443800	2.903760233769352
chr9	35442900	35443900	2.567992436050686
chr9	35443000	35444000	2.600701329096455
chr9	35444200	35445200	1.0814099921007383
chr9	35444300	35445300	1.1470163653129948
chr9	35444400	35445400	1.4230621049774568
chr9	35444500	35445500	1.9322372089992188
chr9	35444600	35445600	1.497071305729818
chr9	35444700	35445700	2.0650990504515656
chr9	35445800	35446800	2.1146691456276416
chr9	35445900	35446900	2.230765746037628
chr9	35446000	35447000	2.386062484955254
chr9	35446100	35447100	2.091681960645085
chr9	35446200	35447200	2.1007799623587053
chr9	35446300	35447300	2.0448528395406282
chr9	35446400	35447400	2.337381178893206
chr9	35446500	35447500	2.6169466254235645
chr9	35446600	35447600	2.679356241730745
chr9	35446700	35447700	2.468330571733433
chr9	35446800	35447800	2.0192830737184617
chr9	35446900	35447900	2.0875709989906186
chr9	35447000	35448000	1.5416549898159218
chr9	35447100	35448100	1.7199953666095982
chr9	35447200	35448200	1.9145161570394482
chr9	35447300	35448300	1.7894109016139592
chr9	35447400	35448400	1.5053443317765904
chr9	35447500	35448500	1.56355719471096
chr9	35447600	35448600	1.5019970922054626
chr9	35447700	35448700	1.4326171735799476
chr9	35447800	35448800	1.8220458907184944
chr9	35447900	35448900	2.10253091909636
chr9	35448000	35449000	2.2179966124439887
chr9	35448100	35449100	1.8575783970584607
chr9	35448200	35449200	1.4561290119677497
chr9	35448300	35449300	1.3790916966290772
chr9	35448400	35449400	0.9718189273311632
chr9	35448500	35449500	1.2081311538844088
chr9	35448600	35449600	1.2895311418055586
chr9	35448700	35449700	0.9975469122560688
chr9	35448800	35449800	1.0461768552844708
chr9	35448900	35449900	1.0318945490784657
chr9	35449000	35450000	1.3265795061766037
chr9	35449100	35450100	1.5522134674503971
chr9	35449200	35450200	1.4315638313019612
chr9	35450300	35451300	2.90082493392716
chr9	35450400	35451400	3.3436460228080347
chr9	35450500	35451500	3.174365896975432
chr9	35450600	35451600	2.751751768206146
chr9	35450700	35451700	3.046426694129468
chr9	35450800	35451800	3.0491678226765537
chr9	35450900	35451900	2.9658294823695748
chr9	35451000	35452000	2.8907196767496037
chr9	35451100	35452100	2.5148807015243024
chr9	35451200	35452200	2.200560174844922
chr9	35451300	35452300	2.351165205788792
chr9	35451400	35452400	2.324794233025556
chr9	35451500	35452500	2.221960578743671
chr9	35451600	35452600	2.6107162047421912
chr9	35451700	35452700	2.3267399786626783
chr9	35451800	35452800	2.809163885687157
chr9	35451900	35452900	2.7558571214837837
chr9	35452000	35453000	2.999250491912339
chr9	35452100	35453100	2.9435508872913125
chr9	35452200	35453200	3.1479688688891523
chr9	35452300	35453300	2.3743844565749543
chr9	35452400	35453400	2.8262484211555248
chr9	35452500	35453500	3.140570444831662
chr9	35452600	35453600	3.0891554137054063
chr9	35452700	35453700	2.5674818009177987
chr9	35452800	35453800	1.9087111857043704
chr9	35452900	35453900	1.5476683179943251
chr9	35453000	35454000	1.6956357749401987
chr9	35453100	35454100	2.396601381431312
chr9	35453200	35454200	2.8012622307426644
chr9	35453300	35454300	2.7856261116010566
chr9	35453400	35454400	2.564518517457276
chr9	35453500	35454500	2.419530723688055
chr9	35453600	35454600	2.224099097562705
chr9	35453700	35454700	2.5195261780567453
chr9	35453800	35454800	2.42859024420085
chr9	35453900	35454900	2.8403045165667926
chr9	35454000	35455000	3.0174203691271018
chr9	35455100	35456100	0.519699433149844
chr9	35455200	35456200	-0.1301595848087952
chr9	35455300	35456300	0.2423283497267749
chr9	35455400	35456400	0.19354440194306186
chr9	35455500	35456500	1.0650511171806074
chr9	35455600	35456600	1.4457589206588608
chr9	35455700	35456700	1.6326404138484705
chr9	35455800	35456800	1.8819631458359856
chr9	35455900	35456900	2.2306767204740123
chr9	35456000	35457000	1.9617451089603153
chr9	35456100	35457100	2.8048259690494133
chr9	35456200	35457200	3.0690893080581003
chr9	35456300	35457300	3.1205800605405845
chr9	35456400	35457400	2.7349132464806134
chr9	35456500	35457500	2.75057418615072
chr9	35456600	35457600	3.119450539482818
chr9	35456700	35457700	2.2504315006674958
chr9	35456800	35457800	2.313480745470993
chr9	35456900	35457900	2.6179913692425507
chr9	35457000	35458000	3.3371716102044737
chr9	35457100	35458100	2.9969341334333315
chr9	35457200	35458200	3.2937185441467776
chr9	35457300	35458300	3.2476490225406205
chr9	35457400	35458400	3.260845454237128
chr9	35457500	35458500	3.5074877292939615
chr9	35457600	35458600	3.6767509275440298
chr9	35457700	35458700	4.362125431697296
chr9	35457800	35458800	4.317577585600221
chr9	35457900	35458900	3.661012149561188
chr9	35459000	35460000	-1.2850174240447574
chr9	35459100	35460100	-1.5515858126925646
chr9	35459200	35460200	-1.0839208225522474
chr9	35459300	35460300	0.12300102228170888
chr9	35460500	35461500	1.82946051422539
chr9	35460600	35461600	1.0970899936036638
chr9	35460700	35461700	0.8587182084216095
chr9	35460800	35461800	1.4877462628427476
chr9	35460900	35461900	1.4749206276781472
chr9	35461000	35462000	1.506817709219786
chr9	35461100	35462100	1.8861446216971285
chr9	35461200	35462200	1.1876593662696917
chr9	35461300	35462300	1.491542732052835
chr9	35461400	35462400	0.9580264967485196
chr9	35461500	35462500	0.5401543111047458
chr9	35461600	35462600	0.2801396552309088
chr9	35461700	35462700	0.3336621792620464
chr9	35461800	35462800	0.06388529064962165
chr9	35461900	35462900	0.3719296737161358
chr9	35462000	35463000	0.18438917879953853
chr9	35462100	35463100	0.3066390227985404
chr9	35462200	35463200	0.8912654649673656
chr9	35462300	35463300	1.0471206076027484
chr9	35462400	35463400	0.8778436034719612
chr9	35462500	35463500	1.5240601063483132
chr9	35462600	35463600	1.810304247966103
chr9	35462700	35463700	1.5206246782583188
chr9	35462800	35463800	1.5478793272692892
chr9	35462900	35463900	1.4853829003659988
chr9	35463000	35464000	2.0027544695280532
chr9	35463100	35464100	1.9017639070409524
chr9	35463200	35464200	1.8927390214447364
chr9	35463300	35464300	1.6536615095373572
chr9	35463400	35464400	1.9396284386209728
chr9	35463500	35464500	1.7687355926842996
chr9	35463600	35464600	1.414897451657922
chr9	35463700	35464700	1.7155054989410372
chr9	35463800	35464800	1.7570581444229492
chr9	35463900	35464900	1.455509287750003
chr9	35464000	35465000	1.4553627506369322
chr9	35464100	35465100	1.4401106982409757
chr9	35464200	35465200	1.1493894263771969
chr9	35464300	35465300	1.341292468904749
chr9	35464400	35465400	1.6153079052827428
chr9	35464500	35465500	1.3952266686200894
chr9	35464600	35465600	1.8385559157724125
chr9	35464700	35465700	1.5196768153675246
chr9	35464800	35465800	2.0715749985505783
chr9	35464900	35465900	2.6782889692108305
chr9	35465000	35466000	2.5946167873967863
chr9	35465100	35466100	2.796719353625611
chr9	35465200	35466200	2.5959232710620617
chr9	35465300	35466300	2.1634688435026503
chr9	35465400	35466400	1.4895784915457555
chr9	35465500	35466500	1.8825303311678672
chr9	35465600	35466600	2.448909768532725
chr9	35465700	35466700	2.780199457771744
chr9	35465800	35466800	2.6790197608593496
chr9	35465900	35466900	2.100332499778573
chr9	35466000	35467000	2.0833619151402005
chr9	35466100	35467100	2.1296992572560014
chr9	35466200	35467200	2.800833771295531
chr9	35466300	35467300	3.3044403612813777
chr9	35466400	35467400	3.70817647727259
chr9	35466500	35467500	3.3098441902350686
chr9	35466600	35467600	2.6582732037885766
chr9	35466700	35467700	2.2591132787346244
chr9	35466800	35467800	2.034110618925965
chr9	35466900	35467900	1.992435576890768
chr9	35467000	35468000	1.251628136674705
chr9	35467100	35468100	1.389981432974343
chr9	35467200	35468200	1.1156216764126916
chr9	35467300	35468300	1.069322903024885
chr9	35467400	35468400	0.8435830268635542
chr9	35467500	35468500	1.3399537812528501
chr9	35467600	35468600	1.3591648115568051
chr9	35467700	35468700	1.6881899002843888
chr9	35467800	35468800	2.1241211566310567
chr9	35467900	35468900	2.1778770645136087
chr9	35468000	35469000	2.71064875071997
chr9	35468100	35469100	2.531814918456131
chr9	35468200	35469200	2.8387296746831865
chr9	35468300	35469300	2.6341393297125864
chr9	35468400	35469400	2.38760319837024
chr9	35468500	35469500	2.122476674197479
chr9	35468600	35469600	2.786021482598533
chr9	35468700	35469700	2.7503347624075003
chr9	35468800	35469800	1.953719541375988
chr9	35468900	35469900	2.071228668659175
chr9	35469000	35470000	1.855869633156515
chr9	35469100	35470100	1.9554042665389133
chr9	35469200	35470200	1.9206601632842442
chr9	35469300	35470300	2.1778181158011214
chr9	35469400	35470400	2.928702043033502
chr9	35469500	35470500	3.0619047824762777
chr9	35469600	35470600	2.812263859162956
chr9	35469700	35470700	2.573503819753678
chr9	35469800	35470800	2.7426916192332103
chr9	35469900	35470900	2.9500332045983435
chr9	35470000	35471000	3.681964143115124
chr9	35470100	35471100	3.6211535972254105
chr9	35470200	35471200	3.290800375666398
chr9	35470300	35471300	2.8829386521268976
chr9	35470400	35471400	2.6168655182097966
chr9	35470500	35471500	2.2940781766202054
chr9	35470600	35471600	1.9425559036781623
chr9	35470700	35471700	2.219332325720428
chr9	35470800	35471800	2.265130493415848
chr9	35470900	35471900	1.8520641786455816
chr9	35471000	35472000	1.3644565749814435
chr9	35471100	35472100	1.4170227384290106
chr9	35471200	35472200	1.1399583054064184
chr9	35471300	35472300	1.31018361955383
chr9	35471400	35472400	0.9437133354689058
chr9	35471500	35472500	1.21683416008609
chr9	35471600	35472600	1.3615253707619026
chr9	35471700	35472700	1.2031526253947742
chr9	35471800	35472800	1.3997839288013971
chr9	35471900	35472900	1.6027235020832171
chr9	35472000	35473000	1.7251383494419867
chr9	35472100	35473100	1.5623390262854338
chr9	35472200	35473200	2.0810867589592106
chr9	35472300	35473300	2.1797762500719204
chr9	35472400	35473400	2.776117097223408
chr9	35472500	35473500	2.061713669252227
chr9	35472600	35473600	1.6839002852550389
chr9	35472700	35473700	1.4374516783778646
chr9	35472800	35473800	1.2224295795767746
chr9	35472900	35473900	1.496753124691287
chr9	35473000	35474000	1.2650549276361978
chr9	35473100	35474100	1.5400343864853523
chr9	35473200	35474200	1.6854803991948957
chr9	35473300	35474300	1.5465959229364399
chr9	35473400	35474400	1.2073146215788968
chr9	35473500	35474500	1.346924172708168
chr9	35473600	35474600	1.7214983445204262
chr9	35473700	35474700	1.9518295479202508
chr9	35473800	35474800	2.097693824933576
chr9	35473900	35474900	1.8948295204883008
chr9	35474000	35475000	1.848847747153709
chr9	35474100	35475100	1.9475448276327527
chr9	35474200	35475200	1.5129079587186611
chr9	35474300	35475300	1.3730915259764405
chr9	35474400	35475400	1.9130096762466118
chr9	35474500	35475500	2.1038074602018777
chr9	35474600	35475600	2.006200478565593
chr9	35474700	35475700	1.77869764951678
chr9	35474800	35475800	1.8859105556070013
chr9	35474900	35475900	2.122740257370511
chr9	35475000	35476000	2.1459841806690068
chr9	35475100	35476100	1.7944618513448327
chr9	35475200	35476200	1.7604921462637808
chr9	35475400	35476400	1.3141768904562676
chr9	35475500	35476500	1.1137029761394663
chr9	35475600	35476600	1.3814022594764923
chr9	35475700	35476700	1.805602798153695
chr9	35475900	35476900	1.8921170807816627
chr9	35476000	35477000	1.6333673801100537
chr9	35476100	35477100	1.618793115491401
chr9	35476200	35477200	1.4897308071371562
chr9	35476300	35477300	0.6487464146005081
chr9	35476400	35477400	1.2429359220125111
chr9	35476500	35477500	1.7444875033667662
chr9	35476600	35477600	1.3551465307598938
chr9	35476700	35477700	0.9391965944269116
chr9	35476800	35477800	0.4575973258653775
chr9	35478200	35479200	2.285497301980532
chr9	35478300	35479300	1.5721551497402209
chr9	35478400	35479400	1.4263020302030696
chr9	35478500	35479500	1.7691037480328209
chr9	35478600	35479600	1.863219864730043
chr9	35478700	35479700	1.938154127112192
chr9	35478800	35479800	1.5822460618147365
chr9	35478900	35479900	2.1481011378228603
chr9	35479000	35480000	2.6878438985833264
chr9	35479100	35480100	2.331158840734919
chr9	35479200	35480200	2.316248267977929
chr9	35479300	35480300	3.067914416581812
chr9	35479400	35480400	3.2579057588246183
chr9	35479500	35480500	3.008696394409053
chr9	35479600	35480600	2.779075148224594
chr9	35479700	35480700	3.022372090184993
chr9	35479800	35480800	3.3327749895652987
chr9	35479900	35480900	3.045419910546043
chr9	35480000	35481000	3.0728483781560585
chr9	35480100	35481100	2.994299791314726
chr9	35480200	35481200	3.105499241617156
chr9	35480300	35481300	2.6322965017571893
chr9	35480400	35481400	2.8708801518008067
chr9	35481500	35482500	1.6880977782430049
chr9	35481600	35482600	1.425446349592252
chr9	35481700	35482700	1.926565085640679
chr9	35481800	35482800	1.7799703024046427
chr9	35481900	35482900	1.3581131344215591
chr9	35482000	35483000	1.9565095908709529
chr9	35482100	35483100	1.8637988870740985
chr9	35483300	35484300	2.015295860394994
chr9	35483400	35484400	2.259180589862059
chr9	35483500	35484500	1.6878510527124266
chr9	35483600	35484600	2.1722522224233414
chr9	35483700	35484700	1.6962675761994523
chr9	35483800	35484800	1.949952164835655
chr9	35483900	35484900	2.2439630713960628
chr9	35484000	35485000	2.4677870884605935
chr9	35484100	35485100	3.1727473215380755
chr9	35484200	35485200	3.1472724844626243
chr9	35484300	35485300	2.74471160211272
chr9	35485400	35486400	1.4197786606079053
chr9	35485500	35486500	1.7017171633402741
chr9	35485600	35486600	2.2717362527107356
chr9	35485700	35486700	1.8888660001123967
chr9	35485800	35486800	2.2011119208476653
chr9	35485900	35486900	2.512021741768724
chr9	35486000	35487000	2.7228630818350674
chr9	35486100	35487100	2.5930234563182606
chr9	35486200	35487200	3.5174984399237417
chr9	35486300	35487300	3.9788257117774783
chr9	35486400	35487400	3.7743043017808233
chr9	35486500	35487500	3.802857565398256
chr9	35486600	35487600	3.0992849318188416
chr9	35486700	35487700	3.0512729141315167
chr9	35486800	35487800	3.1971898072616662
chr9	35486900	35487900	3.1595669051606983
chr9	35487000	35488000	2.8175711244723716
chr9	35487100	35488100	1.9322375311570523
chr9	35487200	35488200	1.6728203121274985
chr9	35487300	35488300	0.8574305444546152
chr9	35487400	35488400	1.4768440115129828
chr9	35487500	35488500	1.55709133170841
chr9	35487600	35488600	0.8380564354280591
chr9	35487700	35488700	0.8891283078001823
chr9	35487800	35488800	0.20444880039257185
chr9	35487900	35488900	0.4092045598864995
chr9	35488000	35489000	0.6906917652433582
chr9	35488100	35489100	1.054859428242753
chr9	35488200	35489200	0.5217361289093598
chr9	35488300	35489300	0.9360144315373652
chr9	35488400	35489400	0.5065473582291833
chr9	35488500	35489500	0.15651909997340085
chr9	35488600	35489600	0.9919685293669293
chr9	35488700	35489700	0.6674545274944036
chr9	35488800	35489800	1.2207661743836629
chr9	35488900	35489900	0.7512845475086102
chr9	35489000	35490000	0.3552536184391491
chr9	35489100	35490100	0.2957717369064541
chr9	35489200	35490200	0.7721460692107588
chr9	35489300	35490300	0.4791653542827657
chr9	35489400	35490400	1.0486064840999052
chr9	35489500	35490500	2.1331226917180897
chr9	35489600	35490600	2.5107378333418544
chr9	35489700	35490700	3.1911786265296627
chr9	35489800	35490800	2.9522927861342376
chr9	35489900	35490900	3.3723318383831566
chr9	35490000	35491000	3.6471932292341145
chr9	35490100	35491100	3.0980074368680097
chr9	35490200	35491200	2.5776170164067214
chr9	35490300	35491300	2.8500822098557395
chr9	35490400	35491400	2.9487881194031456
chr9	35490500	35491500	1.7648565427883764
chr9	35490600	35491600	1.3227334160460176
chr9	35490700	35491700	0.8371487248268314
chr9	35490800	35491800	0.8700084706450497
chr9	35490900	35491900	0.6244983722516617
chr9	35491000	35492000	0.5821195338970832
chr9	35491100	35492100	0.910809906903324
chr9	35491200	35492200	1.2971089715596025
chr9	35491300	35492300	1.5406888811381043
chr9	35491400	35492400	1.243156874336041
chr9	35491500	35492500	1.756654147869741
chr9	35491600	35492600	2.2470908345765515
chr9	35491700	35492700	2.0920883390547482
chr9	35491800	35492800	1.5639457736543243
chr9	35491900	35492900	1.1392592539303823
chr9	35492000	35493000	0.7193093382998982
chr9	35492100	35493100	0.7012208795884768
chr9	35492200	35493200	0.6896018303166492
chr9	35492300	35493300	0.8319272527453087
chr9	35492400	35493400	0.6032468819527878
chr9	35492500	35493500	0.2336648007673084
chr9	35492600	35493600	0.1977576124416391
chr9	35492700	35493700	0.7966240489269373
chr9	35492800	35493800	1.3316654943412107
chr9	35492900	35493900	1.5568132890885695
chr9	35493000	35494000	1.6856603004489406
chr9	35493100	35494100	2.3818331075013432
chr9	35493200	35494200	2.291610740283649
chr9	35493300	35494300	1.8795059314707188
chr9	35493400	35494400	1.5697170106671745
chr9	35493500	35494500	1.556679012491044
chr9	35493600	35494600	1.0167938016563731
chr9	35493700	35494700	0.6196333954438934
chr9	35493800	35494800	0.04093923424359717
chr9	35493900	35494900	-0.1287937085078414
chr9	35494000	35495000	0.051226495272072584
chr9	35495200	35496200	-1.4590729392227777
chr9	35495300	35496300	-1.853311243180235
chr9	35495400	35496400	-1.715958063442908
chr9	35495500	35496500	-2.4896194505449007
chr9	35495600	35496600	-1.9181288489868344
chr9	35495700	35496700	-2.1378972015878834
chr9	35495800	35496800	-2.186366425529508
chr9	35495900	35496900	-1.6575631492036835
chr9	35496000	35497000	-1.5428090504516148
chr9	35496100	35497100	-0.9883658782565
chr9	35496200	35497200	-0.5659133492352978
chr9	35496300	35497300	0.000181984346512384
chr9	35496400	35497400	0.4291248106480675
chr9	35496500	35497500	1.0236660149902006
chr9	35496600	35497600	0.7395808536869476
chr9	35496700	35497700	0.7531306937132805
chr9	35496800	35497800	0.7033004037692986
chr9	35496900	35497900	0.9233855111089466
chr9	35497000	35498000	0.6938486761293386
chr9	35497100	35498100	0.5605987590473657
chr9	35497200	35498200	0.9860891878221999
chr9	35497300	35498300	0.5627077533072794
chr9	35497400	35498400	0.24235014905502064
chr9	35497500	35498500	0.5840414673794132
chr9	35497600	35498600	0.6621438524588382
chr9	35497700	35498700	1.230832425196788
chr9	35497800	35498800	1.745483820988518
chr9	35498700	35499700	0.08516037767598297
chr9	35498800	35499800	-0.038577898248014164
chr9	35498900	35499900	-0.6413948167233524
chr9	35499000	35500000	-0.7527782733473154
chr9	35499100	35500100	-1.29975509871286
chr9	35499200	35500200	-0.6644684670147711
chr9	35499300	35500300	-0.3074569836120525
chr9	35499400	35500400	0.16220369509013075
chr9	35499500	35500500	0.5649803073587772
chr9	35499600	35500600	0.7063635707839205
chr9	35499700	35500700	1.0697637725377291
chr9	35499800	35500800	1.42228426517425
chr9	35499900	35500900	2.4494160329433474
chr9	35500000	35501000	2.6501134742646246
chr9	35500100	35501100	3.008064397318736
chr9	35500200	35501200	2.898044561997452
chr9	35500300	35501300	2.827434560837156
chr9	35500400	35501400	2.6083227764307275
chr9	35500500	35501500	2.342857514451472
chr9	35500600	35501600	2.1720344871541277
chr9	35500700	35501700	2.032776582432181
chr9	35500800	35501800	1.6381726671850283
chr9	35500900	35501900	1.3457888204001172
chr9	35501000	35502000	0.8281881325922503
chr9	35501100	35502100	0.7181212620629699
chr9	35501200	35502200	0.8996736321793342
chr9	35501300	35502300	0.642516802908538
chr9	35501400	35502400	0.8946398119855277
chr9	35501500	35502500	0.7501559664847716
chr9	35501600	35502600	0.8137065425794642
chr9	35501700	35502700	0.14912154882363934
chr9	35501800	35502800	0.16392194515112796
chr9	35501900	35502900	0.23136259352786
chr9	35502000	35503000	0.6772099563191413
chr9	35502100	35503100	0.3832387656145089
chr9	35502200	35503200	0.12057738015070778
chr9	35502300	35503300	-0.06922254842733673
chr9	35502400	35503400	-0.04318657647392657
chr9	35502500	35503500	0.4532383136437981
chr9	35502600	35503600	0.6423617326842186
chr9	35502700	35503700	1.2055792527135247
chr9	35502800	35503800	1.5731735515523382
chr9	35502900	35503900	1.7909714198094722
chr9	35503000	35504000	1.7142444395105574
chr9	35503100	35504100	2.4075645778610624
chr9	35503200	35504200	2.7593211955864563
chr9	35503300	35504300	3.5001667577337217
chr9	35503400	35504400	3.5731597914871878
chr9	35504100	35505100	1.9814037285999304
chr9	35504200	35505200	2.032942049604554
chr9	35504300	35505300	1.9285891060933256
chr9	35504400	35505400	1.7263098213698218
chr9	35504500	35505500	2.2803221413961525
chr9	35504600	35505600	1.8724876570510545
chr9	35504700	35505700	1.8505786990467608
chr9	35504800	35505800	1.7210603530770374
chr9	35504900	35505900	1.9027699432136118
chr9	35505000	35506000	1.8509870204780237
chr9	35505100	35506100	2.43011005439338
chr9	35505200	35506200	2.0323394812112543
chr9	35505300	35506300	1.7421881477167973
chr9	35505400	35506400	2.3310609749535507
chr9	35505500	35506500	2.1021318283906827
chr9	35505600	35506600	2.456957627479893
chr9	35505700	35506700	2.326000028485102
chr9	35505800	35506800	2.1007080987233864
chr9	35505900	35506900	2.028712030153752
chr9	35506000	35507000	2.1195327181002344
chr9	35506100	35507100	2.303397619852073
chr9	35506200	35507200	2.4131882378815246
chr9	35506300	35507300	2.27506899832704
chr9	35506400	35507400	1.8689165745928644
chr9	35506500	35507500	1.800950830673434
chr9	35506600	35507600	1.3471485299117074
chr9	35506700	35507700	1.2432239962247262
chr9	35506800	35507800	1.8066334418930248
chr9	35506900	35507900	1.5133159860291492
chr9	35507000	35508000	1.7428910466090108
chr9	35507100	35508100	1.6439538474564253
chr9	35507200	35508200	1.4271098138895513
chr9	35507300	35508300	1.0313530355693412
chr9	35507400	35508400	0.5146870839306446
chr9	35507500	35508500	0.4704237121956473
chr9	35507600	35508600	1.0400182588652602
chr9	35507700	35508700	1.186312462978463
chr9	35507800	35508800	0.926413909459942
chr9	35507900	35508900	0.7359392270008566
chr9	35508000	35509000	0.6878115777141824
chr9	35508100	35509100	0.5683863374399974
chr9	35508200	35509200	0.7198381077655456
chr9	35508300	35509300	1.5960511919792113
chr9	35508400	35509400	2.0142917189140284
chr9	35508500	35509500	2.066358822081745
chr9	35508600	35509600	2.0771101308406896
chr9	35508700	35509700	2.6289660436210736
chr9	35508800	35509800	2.650483224253786
chr9	35508900	35509900	2.5242551498525065
chr9	35509000	35510000	2.242161649731491
chr9	35509100	35510100	1.980843020243736
chr9	35509200	35510200	2.1469566730749308
chr9	35509300	35510300	2.029376674856356
chr9	35509400	35510400	1.7532416253379808
chr9	35509500	35510500	1.6357744952708506
chr9	35509600	35510600	1.912522968573488
chr9	35509700	35510700	1.8723665211312959
chr9	35509800	35510800	2.0172049779849766
chr9	35509900	35510900	2.4917802975838454
chr9	35510000	35511000	3.0945344374112627
chr9	35510100	35511100	3.571438004612462
chr9	35510200	35511200	3.2570711311553637
chr9	35510300	35511300	2.920951941870742
chr9	35510400	35511400	3.5352242754447025
chr9	35510500	35511500	3.57572422006876
chr9	35510600	35511600	3.5326837914948226
chr9	35510700	35511700	3.1146685500730715
chr9	35510800	35511800	2.984905778943208
chr9	35510900	35511900	2.927669544066696
chr9	35511000	35512000	2.2997100594998807
chr9	35511100	35512100	1.7571721375520255
chr9	35511200	35512200	2.172573708829701
chr9	35511300	35512300	2.58803087105678
chr9	35511400	35512400	2.3803330438188834
chr9	35511500	35512500	2.799930029311082
chr9	35511600	35512600	2.7480462733041304
chr9	35511700	35512700	2.880889065629712
chr9	35511800	35512800	2.552760276310976
chr9	35511900	35512900	2.818741482474876
chr9	35512000	35513000	2.857192557981156
chr9	35512100	35513100	3.5565646732951124
chr9	35512200	35513200	3.476373973083407
chr9	35512300	35513300	3.325247599613711
chr9	35512400	35513400	3.450817264820744
chr9	35512500	35513500	2.862969035748588
chr9	35512600	35513600	2.261910251234859
chr9	35512700	35513700	1.9521211166915204
chr9	35512800	35513800	2.0875334956705047
chr9	35516100	35517100	-0.438055636076418
chr9	35516200	35517200	-0.3418955791762725
chr9	35516300	35517300	-0.5826486687542006
chr9	35516400	35517400	-0.8793890865148021
chr9	35516500	35517500	-0.4932171058759781
chr9	35516600	35517600	-0.33025571396180203
chr9	35516700	35517700	-1.1683116906668125
chr9	35516800	35517800	-1.050026657795108
chr9	35516900	35517900	-0.8291660404201013
chr9	35517000	35518000	-0.3877878093345241
chr9	35517100	35518100	0.3909655044676967
chr9	35517200	35518200	-0.11958837535198552
chr9	35517300	35518300	0.08704238140608754
chr9	35517400	35518400	0.6807455928059595
chr9	35517500	35518500	0.3713999361338116
chr9	35517600	35518600	1.0384508694404315
chr9	35517700	35518700	1.4022535636274078
chr9	35517800	35518800	1.4695723376331773
chr9	35517900	35518900	1.1584885478255604
chr9	35518000	35519000	1.1690615646127636
chr9	35518100	35519100	0.7401143317208302
chr9	35518200	35519200	0.9446147982297448
chr9	35518300	35519300	0.7230447610150162
chr9	35518400	35519400	0.3966013824406355
chr9	35518500	35519500	1.112729939975127
chr9	35518600	35519600	0.5285980537358753
chr9	35518700	35519700	0.4667366624242994
chr9	35518800	35519800	0.8710344045458478
chr9	35518900	35519900	0.8119461682839705
chr9	35519000	35520000	0.8598324612698015
chr9	35519100	35520100	0.9508555325002584
chr9	35519200	35520200	1.1759810681044744
chr9	35519300	35520300	1.2205994507805578
chr9	35519400	35520400	1.1068839046527217
chr9	35519500	35520500	0.8758125949109549
chr9	35519600	35520600	0.9185966179456512
chr9	35519700	35520700	1.431114203680669
chr9	35519800	35520800	1.2450257216051912
chr9	35519900	35520900	1.6535366348057026
chr9	35520000	35521000	1.8173525239364408
chr9	35520100	35521100	2.147746730073929
chr9	35520200	35521200	2.5100504597161803
chr9	35520300	35521300	2.864984122068112
chr9	35520400	35521400	2.8316222037876453
chr9	35520500	35521500	2.7325047818357446
chr9	35520600	35521600	2.953194265329842
chr9	35520700	35521700	2.9574792364457387
chr9	35520800	35521800	3.091449990547064
chr9	35520900	35521900	3.359504451696636
chr9	35521000	35522000	3.060638486373716
chr9	35521100	35522100	2.9407108833233093
chr9	35521200	35522200	2.465137697737715
chr9	35521300	35522300	2.144563350383939
chr9	35521400	35522400	2.4671268948983007
chr9	35521500	35522500	2.2166873403569882
chr9	35521600	35522600	2.065367995740018
chr9	35521700	35522700	1.6974652130767158
chr9	35521800	35522800	1.0168971883651226
chr9	35521900	35522900	0.9393868866040253
chr9	35522000	35523000	1.5645354343998479
chr9	35522100	35523100	1.5612438661586867
chr9	35522200	35523200	1.4722310466809787
chr9	35522300	35523300	1.5441674113059047
chr9	35522400	35523400	1.4700768897850516
chr9	35522500	35523500	2.4795764323579075
chr9	35522600	35523600	2.234643003835948
chr9	35522700	35523700	2.223926590278244
chr9	35522800	35523800	2.6163750526036567
chr9	35522900	35523900	2.6146401154719485
chr9	35523000	35524000	2.077512207674452
chr9	35523100	35524100	1.839730040589248
chr9	35523700	35524700	1.9772859167661168
chr9	35523800	35524800	1.8227872016673667
chr9	35523900	35524900	1.1067633112434745
chr9	35524200	35525200	0.6093810934750842
chr9	35524300	35525300	-0.2772235009931805
chr9	35524400	35525400	-0.1324491781170975
chr9	35524500	35525500	-0.2686489069244484
chr9	35524600	35525600	-0.07719055824379678
chr9	35524700	35525700	0.7100077427090667
chr9	35524800	35525800	0.799279534861823
chr9	35524900	35525900	1.6010002608641152
chr9	35525000	35526000	2.2231894973720525
chr9	35525100	35526100	2.3139838083453594
chr9	35525200	35526200	2.526746898123464
chr9	35525300	35526300	2.8245578705043464
chr9	35525400	35526400	3.2304839861708414
chr9	35525500	35526500	3.1317002204748534
chr9	35525600	35526600	2.9411238204445334
chr9	35525700	35526700	2.688107148386358
chr9	35525800	35526800	2.4596940685928086
chr9	35525900	35526900	2.1204658775535963
chr9	35526000	35527000	1.557647535050948
chr9	35526100	35527100	1.7286808282529258
chr9	35526200	35527200	1.7618020564415822
chr9	35526300	35527300	2.0426003154239893
chr9	35526400	35527400	1.206321313615304
chr9	35526500	35527500	1.2628840674689932
chr9	35526600	35527600	1.3138762315270016
chr9	35526700	35527700	2.0806773183326364
chr9	35526800	35527800	2.181923516752084
chr9	35526900	35527900	1.8377616765557327
chr9	35527000	35528000	1.7059222919110921
chr9	35527100	35528100	2.1675468771896584
chr9	35527200	35528200	2.2271963433566992
chr9	35527300	35528300	2.3676014527784144
chr9	35527400	35528400	2.074503976478845
chr9	35527500	35528500	2.005986214411433
chr9	35530400	35531400	0.4794720586428141
chr9	35530500	35531500	0.9951748846923496
chr9	35530600	35531600	1.4662837637329436
chr9	35530700	35531700	1.4140814257570116
chr9	35530800	35531800	1.9163619861819183
chr9	35530900	35531900	1.2612065302637314
chr9	35531000	35532000	1.1477286221370921
chr9	35531100	35532100	0.8024584676116115
chr9	35531200	35532200	1.4904256860154157
chr9	35531300	35532300	1.2712230093965184
chr9	35531400	35532400	0.8974135383750131
chr9	35531500	35532500	0.9164937596791392
chr9	35531600	35532600	0.514865559541246
chr9	35531700	35532700	-0.20950383686113366
chr9	35531800	35532800	-0.5002162003019698
chr9	35531900	35532900	0.07457393671111559
chr9	35532000	35533000	-0.77636772928203
chr9	35532100	35533100	-0.5632129217043952
chr9	35532200	35533200	-0.08269990825562651
chr9	35532800	35533800	0.24813135897339525
chr9	35532900	35533900	0.8821540874014746
chr9	35533000	35534000	1.7649439124243318
chr9	35533100	35534100	1.748115169972816
chr9	35533200	35534200	1.2980603723884758
chr9	35533300	35534300	1.451471413410644
chr9	35533400	35534400	1.1909822024834191
chr9	35533500	35534500	1.9890701864629696
chr9	35533600	35534600	2.203706753197244
chr9	35533700	35534700	2.1873439271497483
chr9	35533800	35534800	2.298274653071046
chr9	35533900	35534900	2.0086286865082217
chr9	35534000	35535000	2.034460014488819
chr9	35534100	35535100	2.3821933587215818
chr9	35534200	35535200	2.1203117883743428
chr9	35534300	35535300	1.6862192979127422
chr9	35534400	35535400	1.5553825423298415
chr9	35535600	35536600	0.19685887738090047
chr9	35535700	35536700	0.0896726042704891
chr9	35535800	35536800	0.5027262662113476
chr9	35536900	35537900	2.151268889522871
chr9	35537000	35538000	1.6911149020361174
chr9	35537100	35538100	1.7170256137118587
chr9	35537200	35538200	1.5171865264723492
chr9	35537300	35538300	1.6372707135443134
chr9	35537400	35538400	1.9433406530315531
chr9	35537500	35538500	1.8322861920750064
chr9	35537600	35538600	2.0581553788028693
chr9	35537700	35538700	1.976781962160021
chr9	35537800	35538800	2.111908856731036
chr9	35537900	35538900	2.6521875402200004
chr9	35538000	35539000	2.479147550658661
chr9	35538100	35539100	2.447616003720145
chr9	35538200	35539200	2.39712028512858
chr9	35538300	35539300	2.8286060589003212
chr9	35538400	35539400	2.06520813725162
chr9	35538500	35539500	1.972364460946841
chr9	35538600	35539600	2.089257319749974
chr9	35538700	35539700	2.592260148710126
chr9	35538800	35539800	2.4493354207623192
chr9	35538900	35539900	2.2545871041582344
chr9	35539000	35540000	2.4146463972820422
chr9	35539100	35540100	1.517822809000584
chr9	35539200	35540200	1.961153078785586
chr9	35539300	35540300	1.6221553674092868
chr9	35539400	35540400	1.912567444434032
chr9	35539500	35540500	2.292309131710204
chr9	35539600	35540600	2.122770837412832
chr9	35539700	35540700	1.7998302227920362
chr9	35539800	35540800	2.296926125875301
chr9	35539900	35540900	1.902638230307289
chr9	35540000	35541000	1.989609922926508
chr9	35540100	35541100	2.9129998653915474
chr9	35540200	35541200	2.6563864679340115
chr9	35540300	35541300	2.320983556884233
chr9	35540400	35541400	2.3150155927330167
chr9	35540500	35541500	2.106529180874366
chr9	35540600	35541600	2.21364917974841
chr9	35540700	35541700	2.3409042675559206
chr9	35541500	35542500	3.2648449105988626
chr9	35541600	35542600	3.0625008250895207
chr9	35541700	35542700	3.0296448374303804
chr9	35541800	35542800	2.600800390255378
chr9	35541900	35542900	1.8622409351211349
chr9	35542000	35543000	1.7076971351684027
chr9	35542100	35543100	2.365350023845872
chr9	35542200	35543200	1.7155249961625856
chr9	35542300	35543300	1.4352767055968942
chr9	35542400	35543400	1.2583119925043338
chr9	35542500	35543500	0.9636001211115904
chr9	35542600	35543600	0.9825778942820936
chr9	35542700	35543700	0.815159720876879
chr9	35542800	35543800	1.0438821604301798
chr9	35542900	35543900	1.2299015950420644
chr9	35543000	35544000	1.4924533185795055
chr9	35543100	35544100	1.4740408266160785
chr9	35543200	35544200	1.9511616947544543
chr9	35543300	35544300	2.142999476226976
chr9	35544400	35545400	1.9209554205957828
chr9	35544500	35545500	1.8112403793528884
chr9	35544600	35545600	2.2946105117157543
chr9	35544700	35545700	2.65815024002082
chr9	35544800	35545800	2.033502414983572
chr9	35544900	35545900	2.2026352976396555
chr9	35545000	35546000	2.165119487218167
chr9	35545100	35546100	2.6137004376383497
chr9	35545200	35546200	2.574188096002852
chr9	35545300	35546300	2.827697028076185
chr9	35545400	35546400	2.444930550283225
chr9	35545500	35546500	3.1169422432123635
chr9	35545600	35546600	2.8504103664660403
chr9	35545700	35546700	3.5005792390960258
chr9	35545800	35546800	3.5161901572459344
chr9	35545900	35546900	4.003537588029008
chr9	35546000	35547000	4.264642480310033
chr9	35546100	35547100	4.247474907812263
chr9	35546200	35547200	4.409890430664134
chr9	35546300	35547300	4.776623436853479
chr9	35546400	35547400	4.210825167710254
chr9	35546500	35547500	4.171657366873483
chr9	35546600	35547600	4.223102316538423
chr9	35546700	35547700	4.4713609992729815
chr9	35546800	35547800	4.886791271911188
chr9	35546900	35547900	4.6608671522753164
chr9	35547000	35548000	4.591278174440623
chr9	35547100	35548100	4.515994159385588
chr9	35547200	35548200	4.545416251935618
chr9	35547300	35548300	3.9936457846686704
chr9	35547400	35548400	4.517801422282161
chr9	35547500	35548500	4.6823107436014855
chr9	35547600	35548600	4.755215972241428
chr9	35547700	35548700	3.8350065451267454
chr9	35547800	35548800	3.378140931665901
chr9	35547900	35548900	3.6760736693927343
chr9	35548000	35549000	4.537497032913747
chr9	35548100	35549100	3.861863663064853
chr9	35548200	35549200	4.0077487950648605
chr9	35548300	35549300	3.7494091817553152
chr9	35548400	35549400	4.266291880373144
chr9	35548500	35549500	3.7693792338733685
chr9	35548600	35549600	3.426710509930209
chr9	35548700	35549700	3.291821026570714
chr9	35548800	35549800	3.2687903418095976
chr9	35548900	35549900	2.8760583847811505
chr9	35549000	35550000	1.9012212234250552
chr9	35550500	35551500	3.1505419781970576
chr9	35550600	35551600	2.9297372908560453
chr9	35550700	35551700	2.651495807662005
chr9	35550800	35551800	2.777412338821308
chr9	35551000	35552000	2.0321897729023295
chr9	35551100	35552100	1.5877980488934411
chr9	35551200	35552200	1.5319179076294882
chr9	35551300	35552300	1.8988562809809253
chr9	35551400	35552400	1.9227902352511008
chr9	35551500	35552500	2.0337814032737
chr9	35551600	35552600	2.554024875178583
chr9	35551700	35552700	2.0948407034390533
chr9	35551800	35552800	1.9021632429660744
chr9	35551900	35552900	1.2915064378863397
chr9	35552000	35553000	1.6382161128447892
chr9	35552100	35553100	1.841687927132299
chr9	35552200	35553200	1.8202482094006696
chr9	35552300	35553300	1.088821520637732
chr9	35552400	35553400	1.3687099207118214
chr9	35552500	35553500	1.1277476640117703
chr9	35552600	35553600	0.6664454978001384
chr9	35552700	35553700	1.3667436111948568
chr9	35552800	35553800	1.1870763535228996
chr9	35552900	35553900	0.7884004884659959
chr9	35553000	35554000	0.6285378136040017
chr9	35553100	35554100	0.3258993987535342
chr9	35553200	35554200	0.753160182045043
chr9	35553300	35554300	1.2110700716923777
chr9	35553400	35554400	1.10150143058169
chr9	35553500	35554500	0.9746690313537308
chr9	35553600	35554600	1.2323783521193523
chr9	35553700	35554700	0.6804676095481762
chr9	35553800	35554800	0.5705571738899152
chr9	35553900	35554900	1.8967075197657788
chr9	35554000	35555000	2.2716174334819588
chr9	35554100	35555100	2.4923952246801853
chr9	35554200	35555200	2.284492229566249
chr9	35554300	35555300	1.8669663715054257
chr9	35554400	35555400	2.430246833587272
chr9	35554500	35555500	3.5542829693057723
chr9	35554600	35555600	3.5108483623551936
chr9	35554700	35555700	4.793899594015201
chr9	35554800	35555800	5.111290462177811
chr9	35554900	35555900	4.772284308611554
chr9	35555000	35556000	4.572159710115032
chr9	35555100	35556100	4.511984261290208
chr9	35555200	35556200	4.197257084830817
chr9	35555300	35556300	4.360567644794478
chr9	35555400	35556400	3.6172977118487517
chr9	35556400	35557400	2.299895722730422
chr9	35556500	35557500	1.7591902268963509
chr9	35556600	35557600	2.507465364188969
chr9	35556700	35557700	2.8239313932569496
chr9	35556800	35557800	3.0476741551354896
chr9	35556900	35557900	4.045332935750015
chr9	35557000	35558000	4.634891080832902
chr9	35557100	35558100	4.6154643117061065
chr9	35557200	35558200	4.4427799847157585
chr9	35557300	35558300	5.085378421298559
chr9	35557400	35558400	5.588449370607592
chr9	35557500	35558500	5.814081464353232
chr9	35557600	35558600	6.048569729935457
chr9	35557700	35558700	5.40001199445032
chr9	35557800	35558800	5.382017958187358
chr9	35557900	35558900	4.845993805698903
chr9	35558000	35559000	4.338515336587428
chr9	35558100	35559100	4.102258672711495
chr9	35558200	35559200	4.541890326312641
chr9	35558300	35559300	3.674361995631896
chr9	35558400	35559400	2.928686256016535
chr9	35558500	35559500	3.0253611547639214
chr9	35558600	35559600	2.2384845381527745
chr9	35558700	35559700	3.04464653993306
chr9	35558800	35559800	2.4536578392509703
chr9	35558900	35559900	2.7763759916926425
chr9	35559000	35560000	2.569176772199636
chr9	35559100	35560100	2.5070564353244267
chr9	35559200	35560200	2.1635010506955155
chr9	35559300	35560300	2.4503172312549406
chr9	35559400	35560400	2.454129350055766
chr9	35559500	35560500	2.560164669773184
chr9	35562000	35563000	1.7328067272248515
chr9	35562100	35563100	2.089796868018913
chr9	35562200	35563200	2.1659324002580767
chr9	35562300	35563300	2.1718752320995915
chr9	35562400	35563400	2.3457118790330536
chr9	35562500	35563500	2.649168170260213
chr9	35562600	35563600	1.7002961787004685
chr9	35562700	35563700	1.7893652097056276
chr9	35562800	35563800	2.012345613461388
chr9	35562900	35563900	1.8571138036913248
chr9	35563000	35564000	1.8518380752149266
chr9	35563100	35564100	2.263983888592497
chr9	35563200	35564200	2.0727949162371337
chr9	35563300	35564300	1.799465805848199
chr9	35563400	35564400	1.376834461201033
chr9	35563500	35564500	1.4090826711560545
chr9	35563600	35564600	1.511420228098952
chr9	35563700	35564700	1.8489531344065948
chr9	35563800	35564800	2.4019058965501663
chr9	35563900	35564900	2.3092222986369304
chr9	35564000	35565000	1.9577861519935271
chr9	35564100	35565100	1.8317761917177544
chr9	35564200	35565200	1.9990811469403948
chr9	35564300	35565300	2.8280181474052326
chr9	35564400	35565400	2.186446564767189
chr9	35564500	35565500	2.148108394633425
chr9	35564600	35565600	2.311046776946604
chr9	35564700	35565700	1.952198029769244
chr9	35564800	35565800	1.0081948575720052
chr9	35564900	35565900	0.857423495131129
chr9	35565000	35566000	1.0233851862056518
chr9	35565100	35566100	0.6744833992405299
chr9	35565200	35566200	0.7000163884323709
chr9	35565300	35566300	0.34382631856027074
chr9	35565400	35566400	1.3436325353978338
chr9	35565500	35566500	1.2610249982113468
chr9	35565600	35566600	1.6882867475831091
chr9	35565700	35566700	1.8667090641594681
chr9	35565800	35566800	2.443376384142843
chr9	35565900	35566900	2.462970622423984
chr9	35566000	35567000	2.6206174074866055
chr9	35566100	35567100	2.3708669699622207
chr9	35566200	35567200	2.5543184268544294
chr9	35566300	35567300	2.1307768544446826
chr9	35566400	35567400	1.8922514755788893
chr9	35569300	35570300	0.9195113889227754
chr9	35569400	35570400	0.9476931385301848
chr9	35569500	35570500	1.4762515194269108
chr9	35569600	35570600	1.3709393850269285
chr9	35569700	35570700	0.971627274308698
chr9	35569800	35570800	0.5201256744499742
chr9	35569900	35570900	0.18279586136237053
chr9	35570000	35571000	0.27934446382759326
chr9	35570100	35571100	0.9416350808966872
chr9	35570200	35571200	0.9101968251395219
chr9	35570300	35571300	1.220160007864079
chr9	35570400	35571400	0.7818613807578466
chr9	35570500	35571500	0.5652347175142329
chr9	35570600	35571600	0.7951092763049684
chr9	35570700	35571700	1.3060067698202364
chr9	35571800	35572800	0.14800585560614793
chr9	35571900	35572900	0.3922302533531949
chr9	35572900	35573900	-0.3314551026097593
chr9	35573000	35574000	-0.6197735427682448
chr9	35573100	35574100	-0.8168472036590566
chr9	35573200	35574200	-0.7544563297712288
chr9	35573300	35574300	-0.6016351830397562
chr9	35573400	35574400	0.2694084530865775
chr9	35573500	35574500	0.6297495319171204
chr9	35573600	35574600	0.20659466387260267
chr9	35573700	35574700	0.525010464089474
chr9	35573800	35574800	-0.07799854915130151
chr9	35573900	35574900	0.6843031679911441
chr9	35574000	35575000	1.1010535847674408
chr9	35574100	35575100	1.3970757303554635
chr9	35574200	35575200	1.5298559745610016
chr9	35574300	35575300	1.7821772438047634
chr9	35574400	35575400	1.9964760450820835
chr9	35574500	35575500	1.8299263778366053
chr9	35574600	35575600	1.6338191988696789
chr9	35574700	35575700	2.6004371759956943
chr9	35574800	35575800	2.65218524583438
chr9	35574900	35575900	2.695705002925384
chr9	35575000	35576000	2.329681901591226
chr9	35575100	35576100	2.317430038224308
chr9	35575200	35576200	2.6118677397156183
chr9	35575300	35576300	2.611621277730248
chr9	35575400	35576400	2.2296099858390312
chr9	35575500	35576500	2.4925819136411382
chr9	35575600	35576600	3.347734496862545
chr9	35575700	35576700	3.114798167442004
chr9	35575800	35576800	3.2541496538531844
chr9	35575900	35576900	3.30348189967928
chr9	35576000	35577000	3.502484237423481
chr9	35576100	35577100	3.4084823866487817
chr9	35576200	35577200	3.0896816437624155
chr9	35576300	35577300	2.952247580426642
chr9	35576400	35577400	2.8998542051204947
chr9	35576500	35577500	2.6466923116321537
chr9	35577400	35578400	1.2969681580871495
chr9	35577500	35578500	1.038966993705452
chr9	35577600	35578600	1.1468986031496766
chr9	35577700	35578700	1.3951828543346725
chr9	35577800	35578800	1.4436958307628596
chr9	35577900	35578900	1.5888207037251625
chr9	35578000	35579000	0.5198326631548885
chr9	35578100	35579100	0.34106428786272697
chr9	35578200	35579200	0.6637616857151399
chr9	35578300	35579300	0.7256251164244316
chr9	35578400	35579400	0.9094759501646926
chr9	35578500	35579500	1.7470728586449982
chr9	35578600	35579600	1.6273466024800225
chr9	35578700	35579700	1.3336245574161976
chr9	35578800	35579800	1.6253469311655295
chr9	35578900	35579900	1.4277491756154783
chr9	35579000	35580000	1.7737005641826484
chr9	35579100	35580100	1.1429031483400052
chr9	35579200	35580200	0.7778765700101341
chr9	35579300	35580300	0.8729974811582161
chr9	35579400	35580400	1.1024227599678331
chr9	35579500	35580500	0.6122061359249745
chr9	35579600	35580600	0.4034341917775247
chr9	35579700	35580700	-0.5948527515794555
chr9	35579800	35580800	-1.0015704111027102
chr9	35579900	35580900	-0.8786652041335066
chr9	35580000	35581000	-0.39923431867289
chr9	35580100	35581100	0.7340767829084534
chr9	35580200	35581200	0.6378715084711878
chr9	35580300	35581300	0.611040080862708
chr9	35580400	35581400	0.1608419386743763
chr9	35580500	35581500	0.20807680358671024
chr9	35580600	35581600	0.9410358268376776
chr9	35580700	35581700	2.1469233717774245
chr9	35580800	35581800	2.1394048314815204
chr9	35580900	35581900	1.7936071151196131
chr9	35581000	35582000	2.220586197262142
chr9	35581100	35582100	2.0711720267760163
chr9	35581200	35582200	2.609321211031462
chr9	35581300	35582300	2.2847348669302625
chr9	35581400	35582400	2.492393411032872
chr9	35581500	35582500	2.579149229850884
chr9	35581600	35582600	2.382327454204792
chr9	35581700	35582700	2.4848805269977357
chr9	35581800	35582800	2.6666563226422144
chr9	35581900	35582900	3.0873069420043704
chr9	35582000	35583000	2.242565921667109
chr9	35582100	35583100	1.7523542848938285
chr9	35582200	35583200	1.3371212328079456
chr9	35582300	35583300	1.3710189412026987
chr9	35582400	35583400	1.2826818656876269
chr9	35582500	35583500	0.9863101903762808
chr9	35582600	35583600	0.8839009534580329
chr9	35582700	35583700	0.3812987445626426
chr9	35582800	35583800	0.09583865559257856
chr9	35583400	35584400	0.7102088622338539
chr9	35583500	35584500	1.1959512543846291
chr9	35583600	35584600	0.0940726381904902
chr9	35583700	35584700	0.3127012858953944
chr9	35583800	35584800	0.4597554752152702
chr9	35583900	35584900	0.26099769373205545
chr9	35584000	35585000	0.14288948715833583
chr9	35584100	35585100	0.4962451797911024
chr9	35584200	35585200	0.7258064062664824
chr9	35584300	35585300	0.9123939157563687
chr9	35584400	35585400	1.159559555276458
chr9	35584500	35585500	0.7414818743008045
chr9	35584600	35585600	1.9868677270267503
chr9	35584700	35585700	1.8379963049400263
chr9	35584800	35585800	1.7952498069194138
chr9	35584900	35585900	2.1161302600264245
chr9	35585000	35586000	2.5167097515610664
chr9	35585100	35586100	1.7726119163965648
chr9	35585200	35586200	1.8655286251375625
chr9	35585300	35586300	1.9081780344743613
chr9	35585400	35586400	1.5047106408144568
chr9	35585500	35586500	1.3852546209084615
chr9	35585600	35586600	0.3037409667232667
chr9	35585700	35586700	0.7685281133324383
chr9	35585800	35586800	1.0589751152985702
chr9	35585900	35586900	0.9885043901424814
chr9	35586000	35587000	1.1845327841816156
chr9	35586100	35587100	1.838864932472212
chr9	35586200	35587200	1.8914777297423908
chr9	35586300	35587300	2.0406742656143524
chr9	35586400	35587400	1.5867921378517775
chr9	35586500	35587500	2.011649864761732
chr9	35586600	35587600	2.399190072874326
chr9	35586700	35587700	2.218225280834444
chr9	35586800	35587800	1.6000418215567769
chr9	35586900	35587900	1.4727744546167854
chr9	35587000	35588000	0.722267526245137
chr9	35587100	35588100	0.621579137619601
chr9	35587200	35588200	0.3861917322551452
chr9	35588400	35589400	1.4357926599386752
chr9	35588500	35589500	1.060587107063697
chr9	35591300	35592300	1.3686860652415505
chr9	35591400	35592400	1.0614339733672729
chr9	35591500	35592500	0.8052916373020809
chr9	35591600	35592600	0.5860442979529258
chr9	35591700	35592700	0.6489952476965054
chr9	35591800	35592800	0.5840004365298177
chr9	35591900	35592900	0.7114651628969474
chr9	35592000	35593000	0.4764050734033084
chr9	35592100	35593100	-0.17567146157471766
chr9	35592200	35593200	0.3993009349438388
chr9	35592300	35593300	-0.02311409769614905
chr9	35592400	35593400	-0.2891488393794037
chr9	35592500	35593500	-0.3619662240675723
chr9	35592600	35593600	-0.6753039223645304
chr9	35592700	35593700	-0.5553109700869636
chr9	35593800	35594800	1.9615493974356784
chr9	35593900	35594900	2.3677668177951166
chr9	35594000	35595000	2.8195832469315087
chr9	35594100	35595100	2.754308712307917
chr9	35594200	35595200	3.0636269063059074
chr9	35594300	35595300	3.039395027121368
chr9	35595400	35596400	0.3117573303126475
chr9	35595500	35596500	0.1904894817640476
chr9	35595600	35596600	0.017239697841929445
chr9	35595700	35596700	0.4491480283763759
chr9	35595800	35596800	0.6109440513241378
chr9	35595900	35596900	1.0036008107848289
chr9	35596000	35597000	1.141928817675887
chr9	35596100	35597100	1.3810144973924987
chr9	35596200	35597200	1.19015106909558
chr9	35596300	35597300	0.7565900603194131
chr9	35596400	35597400	0.07327964782442788
chr9	35596500	35597500	0.5904628828078506
chr9	35596600	35597600	0.9160981983589292
chr9	35596700	35597700	0.6114847461635569
chr9	35596800	35597800	0.5863139228752379
chr9	35596900	35597900	0.1508447707932301
chr9	35597100	35598100	-0.744800869458702
chr9	35597200	35598200	-0.6086321426444695
chr9	35597300	35598300	0.2318980998441708
chr9	35597400	35598400	0.4336912907391933
chr9	35597500	35598500	0.09689003319619592
chr9	35597600	35598600	0.8993772123494288
chr9	35597700	35598700	0.06344105376504931
chr9	35597800	35598800	0.07817318143201628
chr9	35597900	35598900	0.2818968362328516
chr9	35598000	35599000	0.8150068268130538
chr9	35598100	35599100	1.201297408624521
chr9	35598200	35599200	1.0546702374029155
chr9	35598300	35599300	0.8446859629120699
chr9	35598400	35599400	1.5671260676701306
chr9	35598500	35599500	1.6378631100842838
chr9	35598600	35599600	0.9076676158783094
chr9	35598700	35599700	1.5580198796146838
chr9	35598800	35599800	1.5246607801323355
chr9	35598900	35599900	1.2948874420497316
chr9	35599000	35600000	0.4407571613437738
chr9	35600800	35601800	1.3729499455902257
chr9	35600900	35601900	2.0436405250292484
chr9	35601000	35602000	1.6558427936827187
chr9	35601100	35602100	1.7876245312064096
chr9	35601200	35602200	1.7922815444459181
chr9	35601300	35602300	1.7934486693592562
chr9	35601400	35602400	1.5519182049869829
chr9	35601500	35602500	1.4460009887171614
chr9	35601600	35602600	1.864445257433376
chr9	35601700	35602700	1.150212489007754
chr9	35601800	35602800	0.19812703098013912
chr9	35601900	35602900	-0.4997968738675279
chr9	35602000	35603000	-0.7294991409594356
chr9	35602100	35603100	-0.1735345149623941
chr9	35602200	35603200	0.3243128487257443
chr9	35602300	35603300	0.5625370952841718
chr9	35602400	35603400	0.3152627136246539
chr9	35602500	35603500	-2.9217450935183245e-05
chr9	35602600	35603600	-0.2756478333901731
chr9	35602700	35603700	0.028478299557063567
chr9	35602800	35603800	0.5549817089513396
chr9	35602900	35603900	0.5326632714640211
chr9	35603000	35604000	0.7000627001277533
chr9	35603100	35604100	0.5296566897266402
chr9	35603200	35604200	0.13220357248869302
chr9	35603300	35604300	-0.6831051915121775
chr9	35603400	35604400	0.3495118608894521
chr9	35603500	35604500	1.326805439830583
chr9	35603600	35604600	1.9507064213714709
chr9	35603700	35604700	3.0230103430929747
chr9	35603800	35604800	3.5764826499280806
chr9	35603900	35604900	4.278235482400641
chr9	35604000	35605000	5.077327167010017
chr9	35604100	35605100	5.053973062803813
chr9	35604200	35605200	4.640547643319486
chr9	35604300	35605300	3.881253024009976
chr9	35604400	35605400	4.079598727717828
chr9	35604500	35605500	4.285764749206058
chr9	35604600	35605600	3.9916628995365095
chr9	35604700	35605700	3.828885375870016
chr9	35604800	35605800	4.487808434691171
chr9	35604900	35605900	4.1353533967128495
chr9	35605000	35606000	3.720515978078625
chr9	35605100	35606100	4.5220280601246525
chr9	35605200	35606200	4.902357886790439
chr9	35605300	35606300	6.0336095937226775
chr9	35605400	35606400	5.346609355453424
chr9	35605500	35606500	4.398115892346613
chr9	35605600	35606600	4.085256585460106
chr9	35605700	35606700	3.1706631131598955
chr9	35605800	35606800	2.2633204177859616
chr9	35605900	35606900	2.19977364415842
chr9	35606000	35607000	2.563963832027465
chr9	35606100	35607100	1.796402961152504
chr9	35606200	35607200	1.6421993830402488
chr9	35606300	35607300	1.3595171210541377
chr9	35606400	35607400	2.5153711811744897
chr9	35606500	35607500	2.9940171385872207
chr9	35606600	35607600	3.1170459545373923
chr9	35606700	35607700	3.6749277677344474
chr9	35606800	35607800	4.053457271216368
chr9	35606900	35607900	3.9853634481720985
chr9	35607000	35608000	4.45109300690359
chr9	35607100	35608100	4.459179917520466
chr9	35607200	35608200	4.773107791459681
chr9	35607300	35608300	5.3600084808724295
chr9	35607400	35608400	4.923054223587264
chr9	35607500	35608500	5.0484597423957
chr9	35607600	35608600	4.715013359797523
chr9	35607700	35608700	3.959110579079185
chr9	35607800	35608800	3.4457539086679643
chr9	35607900	35608900	3.3895770538482815
chr9	35608000	35609000	2.9603263940300626
chr9	35608100	35609100	3.4838320639511853
chr9	35608200	35609200	4.203101226763855
chr9	35608300	35609300	4.006298156503888
chr9	35608400	35609400	3.943900795224424
chr9	35608500	35609500	3.939580525311061
chr9	35608600	35609600	4.891379999258434
chr9	35608700	35609700	6.179953836370183
chr9	35608800	35609800	6.651497112892129
chr9	35608900	35609900	6.910305189239138
chr9	35609000	35610000	6.728115823402857
chr9	35609100	35610100	6.081956026385153
chr9	35609200	35610200	5.285563106354968
chr9	35609300	35610300	4.9791257314215125
chr9	35609400	35610400	3.757432928630848
chr9	35609500	35610500	3.176335306939623
chr9	35609600	35610600	2.395966710938486
chr9	35609700	35610700	1.1334467937252029
chr9	35609800	35610800	0.2975168558516479
chr9	35609900	35610900	0.8782992620925498
chr9	35610000	35611000	0.22767925258428928
chr9	35610100	35611100	-0.4614373324663569
chr9	35610200	35611200	-1.2037374338998126
chr9	35610300	35611300	-1.5069409505542262
chr9	35610400	35611400	-0.7109131696694102
chr9	35610500	35611500	-0.2246185431163837
chr9	35610600	35611600	-0.8287568462346736
chr9	35610700	35611700	-0.8875752297721555
chr9	35610800	35611800	-0.473664721452281
chr9	35610900	35611900	-0.8509227480714746
chr9	35611000	35612000	-0.38918603259271517
chr9	35611100	35612100	-0.1769950843037285
chr9	35611200	35612200	0.7651661325409952
chr9	35611300	35612300	1.0990566831974224
chr9	35611400	35612400	1.5871828685296585
chr9	35611500	35612500	1.7371070152366754
chr9	35611600	35612600	2.6041415929605405
chr9	35611700	35612700	2.415200110236829
chr9	35611800	35612800	2.4235228156746
chr9	35611900	35612900	2.4786362172617125
chr9	35612000	35613000	2.5158585003870515
chr9	35612100	35613100	3.039035248865915
chr9	35612200	35613200	2.6826328864155133
chr9	35612300	35613300	2.7680786153016004
chr9	35612400	35613400	2.3102534097239933
chr9	35612500	35613500	1.818961529144832
chr9	35612600	35613600	0.7697444102854852
chr9	35612700	35613700	1.4597986675943049
chr9	35612800	35613800	1.7720032662042764
chr9	35612900	35613900	2.1492628486733003
chr9	35613000	35614000	2.0625810322896814
chr9	35613100	35614100	2.1367169038740577
chr9	35613200	35614200	1.7965643116835464
chr9	35613300	35614300	1.4643711363991672
chr9	35613400	35614400	1.7452949284916204
chr9	35613500	35614500	1.7065033215287098
chr9	35613600	35614600	2.72704906163894
chr9	35613700	35614700	2.6945091444814064
chr9	35613800	35614800	2.7174382300309885
chr9	35613900	35614900	1.8460285331759367
chr9	35614000	35615000	1.7436765823337064
chr9	35614100	35615100	1.6827501890700791
chr9	35614200	35615200	1.9515918264327825
chr9	35614300	35615300	2.0337908691142768
chr9	35614400	35615400	1.8415183704659
chr9	35614500	35615500	1.8326325087334536
chr9	35615600	35616600	1.6249801587888608
chr9	35615700	35616700	1.8015756473688385
chr9	35615800	35616800	2.325113497392267
chr9	35615900	35616900	2.415044169141661
chr9	35616000	35617000	2.1464348753642377
chr9	35616100	35617100	2.4248006840239973
chr9	35616200	35617200	3.018394931049964
chr9	35616300	35617300	3.6026499704499733
chr9	35616400	35617400	3.3795427275167453
chr9	35616500	35617500	3.3792363950459983
chr9	35616600	35617600	4.042495854551117
chr9	35616700	35617700	3.6003239457574936
chr9	35616800	35617800	3.235217645922786
chr9	35616900	35617900	3.4620679213074017
chr9	35617000	35618000	3.2102780730643103
chr9	35617100	35618100	3.1191106247920186
chr9	35617200	35618200	2.285816559698361
chr9	35617300	35618300	1.634788819243434
chr9	35617400	35618400	2.1076891884500117
chr9	35617500	35618500	1.9786814326043656
chr9	35617600	35618600	1.9705598424833244
chr9	35617700	35618700	2.330201379427653
chr9	35617800	35618800	1.9894091744115483
chr9	35617900	35618900	2.0424398921616524
chr9	35618000	35619000	2.4166543276304076
chr9	35618100	35619100	2.7382644539756886
chr9	35618200	35619200	3.106597152441172
chr9	35618300	35619300	3.170905571949886
chr9	35618400	35619400	3.163196564718393
chr9	35618500	35619500	3.4635593324689937
chr9	35618600	35619600	3.698487616918877
chr9	35618700	35619700	3.274980093820578
chr9	35618800	35619800	3.512521627209252
chr9	35618900	35619900	3.5550486437349567
chr9	35619000	35620000	3.4033430587280837
chr9	35619100	35620100	2.8055092704668683
chr9	35619200	35620200	2.435087637492487
chr9	35619300	35620300	1.6450100684031324
chr9	35619400	35620400	1.2271814935525471
chr9	35620100	35621100	-0.3164018182476975
chr9	35620200	35621200	-0.3561769510085085
chr9	35620300	35621300	-0.6317152578349374
chr9	35620400	35621400	-0.24727901268193664
chr9	35620500	35621500	0.15359055090291374
chr9	35620600	35621600	-0.15961196503843506
chr9	35620700	35621700	-0.8445443988582947
chr9	35620800	35621800	-0.5473815541176397
chr9	35620900	35621900	0.03035383165216905
chr9	35621000	35622000	0.8001879565937227
chr9	35621100	35622100	0.7288223711892385
chr9	35621200	35622200	1.0367352034437949
chr9	35621300	35622300	1.555657843471186
chr9	35621400	35622400	1.418266072363002
chr9	35621500	35622500	1.6604338819818405
chr9	35621600	35622600	1.7649253302937655
chr9	35621700	35622700	2.0419845047806686
chr9	35621800	35622800	1.7803671668509566
chr9	35621900	35622900	1.7203166182645278
chr9	35622000	35623000	1.3482752705779952
chr9	35622100	35623100	1.9837863706610568
chr9	35622200	35623200	1.8798503100985648
chr9	35622300	35623300	2.099937768814839
chr9	35622400	35623400	2.213810765375884
chr9	35622500	35623500	1.7136529091741877
chr9	35622600	35623600	1.7020024092938877
chr9	35622700	35623700	1.961121258738601
chr9	35622800	35623800	1.9476340518128328
chr9	35622900	35623900	1.5206852902995631
chr9	35623000	35624000	1.6210560315319127
chr9	35623100	35624100	1.0797699765158542
chr9	35624000	35625000	-0.5181775916026925
chr9	35624100	35625100	-0.3299754660181389
chr9	35624200	35625200	-0.32863679812054
chr9	35624300	35625300	-0.8384042017805068
chr9	35624400	35625400	-0.5041172162421768
chr9	35624500	35625500	-0.5838781202798834
chr9	35624600	35625600	-0.16907783515023062
chr9	35624700	35625700	-0.1835656562650264
chr9	35624800	35625800	-0.2757104695823561
chr9	35624900	35625900	-0.7975018231435111
chr9	35625000	35626000	-0.720792002656989
chr9	35625100	35626100	-0.9667055677894651
chr9	35625200	35626200	-1.0020639050918572
chr9	35625300	35626300	-0.8477335167897931
chr9	35625400	35626400	-0.8370512689304975
chr9	35625500	35626500	-0.5413334896851395
chr9	35625600	35626600	-0.8804929371517324
chr9	35625700	35626700	-0.6610610967426447
chr9	35625800	35626800	-1.1053306065924955
chr9	35625900	35626900	0.08395048939652029
chr9	35626000	35627000	0.760777517804099
chr9	35626100	35627100	0.7635348844985379
chr9	35627200	35628200	0.8131318392697834
chr9	35627300	35628300	0.8214665219461343
chr9	35627400	35628400	1.5948382764901627
chr9	35627500	35628500	1.2868831542385049
chr9	35627600	35628600	1.5427674135713167
chr9	35627700	35628700	1.5194059403129
chr9	35627800	35628800	1.4079847860602848
chr9	35627900	35628900	1.8063738426544929
chr9	35628000	35629000	2.8031190802562493
chr9	35628100	35629100	2.0721061278986297
chr9	35628200	35629200	1.5888324323535112
chr9	35628300	35629300	1.7954796024625863
chr9	35628400	35629400	1.185064152775144
chr9	35628500	35629500	1.6758048163991408
chr9	35628600	35629600	1.7725838479466984
chr9	35628700	35629700	2.1401665091824777
chr9	35628800	35629800	1.9638668337842915
chr9	35628900	35629900	1.6583345255723438
chr9	35629000	35630000	1.3010367797263647
chr9	35630100	35631100	1.883580770839054
chr9	35630200	35631200	1.5071579716626948
chr9	35630300	35631300	0.35607406921742096
chr9	35630400	35631400	0.5700116659817874
chr9	35630500	35631500	0.8057169267121552
chr9	35630600	35631600	0.8924598024403803
chr9	35630700	35631700	1.0450642402712251
chr9	35630800	35631800	0.8286357657846859
chr9	35630900	35631900	1.4788914506940969
chr9	35631000	35632000	1.3486852501212274
chr9	35631100	35632100	1.6033308946764842
chr9	35631200	35632200	1.744759805221009
chr9	35631300	35632300	2.3103585785804075
chr9	35631400	35632400	2.072582611478252
chr9	35631500	35632500	1.5689765196011225
chr9	35631600	35632600	1.6890729589040547
chr9	35633200	35634200	1.159536647975815
chr9	35633300	35634300	1.7219282850459618
chr9	35633400	35634400	1.7854871148567486
chr9	35633500	35634500	2.108997321147561
chr9	35633600	35634600	2.5350158828797418
chr9	35633700	35634700	2.8495252198633665
chr9	35633800	35634800	2.900150809030741
chr9	35633900	35634900	2.692870854571749
chr9	35634000	35635000	2.776251172446551
chr9	35634100	35635100	3.0662611100700614
chr9	35634200	35635200	2.4708330574832504
chr9	35634300	35635300	2.6136111307117327
chr9	35634400	35635400	2.9103060480654097
chr9	35634500	35635500	2.068763654593718
chr9	35634600	35635600	2.59738421717575
chr9	35634700	35635700	2.733504855594499
chr9	35634800	35635800	2.5473812537574743
chr9	35634900	35635900	2.024884240184138
chr9	35635000	35636000	1.6346473775466441
chr9	35635100	35636100	1.1398620792633172
chr9	35635200	35636200	1.375786150709449
chr9	35635300	35636300	0.8518689573092956
chr9	35635400	35636400	0.5085386821926751
chr9	35635500	35636500	0.8017243042268015
chr9	35635600	35636600	-0.14105768545906333
chr9	35635700	35636700	-0.5605869193873962
chr9	35635800	35636800	-0.4736757091157786
chr9	35635900	35636900	0.3208719868039686
chr9	35636000	35637000	0.5102520905235185
chr9	35636100	35637100	1.1977213568193448
chr9	35636200	35637200	1.6912585669566702
chr9	35636300	35637300	1.2296385010222115
chr9	35636400	35637400	1.4304262909689869
chr9	35636500	35637500	1.5532564220380227
chr9	35636600	35637600	1.5259897234028788
chr9	35636700	35637700	1.8289213493848717
chr9	35636800	35637800	1.8495615576679416
chr9	35636900	35637900	2.618405043604765
chr9	35637000	35638000	2.8189466282929105
chr9	35637100	35638100	2.532037836169736
chr9	35637200	35638200	2.8284048887692976
chr9	35637300	35638300	3.911218323117311
chr9	35637400	35638400	4.220986417284864
chr9	35637500	35638500	3.969313188083481
chr9	35637600	35638600	4.1536799475789055
chr9	35637700	35638700	3.7707142255948365
chr9	35637800	35638800	3.581520569333954
chr9	35637900	35638900	2.5783589920887016
chr9	35638000	35639000	2.2590930951790673
chr9	35638100	35639100	2.0589040841448103
chr9	35638200	35639200	1.0360550853994244
chr9	35638300	35639300	-0.21572429453928607
chr9	35638800	35639800	0.3422350724794289
chr9	35638900	35639900	0.6422062471333694
chr9	35639000	35640000	0.9725026314738892
chr9	35639100	35640100	0.7864115671761736
chr9	35639200	35640200	1.355564186812522
chr9	35640500	35641500	0.9436542312899988
chr9	35640600	35641600	0.8409638946215238
chr9	35640700	35641700	0.7434801882760661
chr9	35640800	35641800	0.780338171420231
chr9	35640900	35641900	0.4019794400925818
chr9	35641000	35642000	0.8585809976068689
chr9	35641100	35642100	1.244521193892542
chr9	35641200	35642200	1.2150233555357008
chr9	35641300	35642300	1.3686119484136512
chr9	35641400	35642400	1.1899603821925275
chr9	35641500	35642500	1.455553895708084
chr9	35641600	35642600	1.7555106379872678
chr9	35641700	35642700	2.2595156420515425
chr9	35641800	35642800	2.1052984214392043
chr9	35641900	35642900	2.427186343457061
chr9	35642000	35643000	2.5461005731565396
chr9	35642100	35643100	1.9869388555400764
chr9	35642200	35643200	2.0668812905201497
chr9	35642300	35643300	2.791822741725631
chr9	35642400	35643400	3.4658166199835563
chr9	35642500	35643500	3.161546267658993
chr9	35642600	35643600	2.829278559346549
chr9	35642700	35643700	2.228493950208357
chr9	35642800	35643800	2.2209501977663484
chr9	35642900	35643900	2.1918629062627137
chr9	35643000	35644000	1.6025158021402983
chr9	35643100	35644100	1.7521621574448103
chr9	35643200	35644200	1.60347121021559
chr9	35643300	35644300	0.8445073380957259
chr9	35645300	35646300	2.2092478944902747
chr9	35645400	35646400	2.047024451455596
chr9	35645500	35646500	1.3802814117553692
chr9	35645600	35646600	1.4502771730722035
chr9	35645700	35646700	1.2703055915066972
chr9	35645800	35646800	2.7384083043405525
chr9	35645900	35646900	3.5664158337707006
chr9	35646000	35647000	3.6822809465273485
chr9	35646100	35647100	3.73753379783203
chr9	35646200	35647200	4.371698717699154
chr9	35646300	35647300	4.546342207734081
chr9	35646400	35647400	4.832880316163823
chr9	35646500	35647500	5.779332222570519
chr9	35646600	35647600	5.699354320674553
chr9	35646700	35647700	5.99697273987708
chr9	35647800	35648800	0.9945538916877458
chr9	35647900	35648900	1.029278288418678
chr9	35648000	35649000	1.0429288911630703
chr9	35648100	35649100	1.2574050296059482
chr9	35648200	35649200	0.9003320835704139
chr9	35648300	35649300	1.0187133071017744
chr9	35648400	35649400	1.3475684810588402
chr9	35648500	35649500	1.2755853296657127
chr9	35648600	35649600	1.2269326815459811
chr9	35648700	35649700	0.7432125401743493
chr9	35648800	35649800	0.9116702113180174
chr9	35648900	35649900	1.093843570725437
chr9	35649000	35650000	1.4856992126184239
chr9	35649100	35650100	1.9013978509139788
chr9	35649200	35650200	2.0311366161228794
chr9	35649300	35650300	2.2197074737038123
chr9	35649400	35650400	2.7227324149495518
chr9	35649500	35650500	3.255345012688195
chr9	35649600	35650600	3.852334736391145
chr9	35649700	35650700	4.756717745684622
chr9	35649800	35650800	5.174029521975443
chr9	35649900	35650900	5.098572662760484
chr9	35650000	35651000	4.834569447026615
chr9	35650100	35651100	4.659243191908248
chr9	35650200	35651200	4.0945282882306655
chr9	35650300	35651300	3.3590502890800624
chr9	35650400	35651400	2.820041158665908
chr9	35650500	35651500	2.5885785327121966
chr9	35650600	35651600	2.170151962744622
chr9	35650700	35651700	1.6758589535701107
chr9	35650800	35651800	0.6819040270161728
chr9	35650900	35651900	0.5326336143543118
chr9	35651000	35652000	0.4681649297074665
chr9	35651100	35652100	0.3622480016676408
chr9	35651200	35652200	1.4577714681653002
chr9	35651300	35652300	2.2457607824259798
chr9	35651400	35652400	2.168997798322612
chr9	35651500	35652500	1.897565194317796
chr9	35651600	35652600	1.8252366396112605
chr9	35651700	35652700	1.5409828746280958
chr9	35651800	35652800	2.051477300304672
chr9	35651900	35652900	1.842049537076185
chr9	35654000	35655000	0.7963946472268297
chr9	35654100	35655100	0.9111626594001724
chr9	35654200	35655200	0.9377626241209006
chr9	35654300	35655300	1.58419825718436
chr9	35654400	35655400	1.838971541242804
chr9	35654500	35655500	2.305105432129754
chr9	35654600	35655600	2.373510772798602
chr9	35654700	35655700	1.6395442429264264
chr9	35654800	35655800	2.6804619516299333
chr9	35654900	35655900	2.8041309773110625
chr9	35655000	35656000	2.6003357586155698
chr9	35655100	35656100	2.607860342638003
chr9	35655200	35656200	2.5442200541019337
chr9	35655300	35656300	1.8797370083397391
chr9	35655400	35656400	1.686902450218116
chr9	35655500	35656500	1.286677281254582
chr9	35655600	35656600	1.2516201473010498
chr9	35655700	35656700	1.8796970774318125
chr9	35655800	35656800	1.3713589675544755
chr9	35655900	35656900	1.1137976369163276
chr9	35656000	35657000	0.8379055009454549
chr9	35656100	35657100	0.7447962263180256
chr9	35656200	35657200	0.9377645688032141
chr9	35656300	35657300	0.9720301955064492
chr9	35656400	35657400	1.2590496871289292
chr9	35656500	35657500	1.5365045862443742
chr9	35658800	35659800	0.30537275630986194
chr9	35658900	35659900	-0.3641087755103855
chr9	35659000	35660000	0.07899887268154943
chr9	35659100	35660100	0.6292306849298189
chr9	35659200	35660200	1.1298790424962155
chr9	35659300	35660300	1.0931143772389766
chr9	35659400	35660400	1.1406075376585971
chr9	35659500	35660500	1.6699342812880955
chr9	35659600	35660600	1.9126625533654567
chr9	35659700	35660700	2.0463004975397325
chr9	35659800	35660800	1.6329852627593562
chr9	35659900	35660900	2.2142023187624402
chr9	35660000	35661000	2.0855677450505588
chr9	35660100	35661100	1.8169160273220093
chr9	35660200	35661200	1.4853595743910055
chr9	35660300	35661300	2.0064159592367927
chr9	35660400	35661400	2.8624771824647346
chr9	35660500	35661500	2.363679546761554
chr9	35660600	35661600	2.3552601637062325
chr9	35660700	35661700	1.9480128426649048
chr9	35660800	35661800	1.946619254594454
chr9	35660900	35661900	1.764264438107712
chr9	35661000	35662000	1.9166448833936478
chr9	35661100	35662100	2.560665557660793
chr9	35661200	35662200	2.1905138083261035
chr9	35661300	35662300	1.6383780997810298
chr9	35661400	35662400	0.8568395693821698
chr9	35661500	35662500	0.34327325313068263
chr9	35661600	35662600	0.07114439506561761
chr9	35661700	35662700	1.134564653516872
chr9	35661800	35662800	1.5079578031188927
chr9	35661900	35662900	1.5357434962606544
chr9	35662000	35663000	1.7325449416576029
chr9	35662100	35663100	1.3945188640580368
chr9	35662200	35663200	1.9271814078674443
chr9	35662300	35663300	2.137266236019212
chr9	35662400	35663400	2.2900650533791898
chr9	35662500	35663500	2.793243998989837
chr9	35662600	35663600	2.7375339838740564
chr9	35662700	35663700	2.0941003913565166
chr9	35662800	35663800	2.0515902053416064
chr9	35662900	35663900	2.38226929494574
chr9	35663000	35664000	2.223681731353119
chr9	35663100	35664100	2.6054229448527795
chr9	35663200	35664200	1.7298999440600342
chr9	35663300	35664300	1.7473636046995975
chr9	35663400	35664400	1.840518506148425
chr9	35663500	35664500	2.3970391358838934
chr9	35663600	35664600	2.0679948735328284
chr9	35663700	35664700	2.1973673272128047
chr9	35663800	35664800	2.0089115084677
chr9	35663900	35664900	1.7990780396496335
chr9	35664000	35665000	1.7360982792103734
chr9	35664100	35665100	1.2350125985003653
chr9	35665100	35666100	1.5311684675889243
chr9	35665200	35666200	1.5799464074250182
chr9	35665300	35666300	1.1133378226351154
chr9	35665400	35666400	1.3581493295934526
chr9	35665500	35666500	1.8237733239249465
chr9	35665600	35666600	1.7835298901731793
chr9	35665700	35666700	1.7713107088385611
chr9	35665800	35666800	1.9907627053045789
chr9	35665900	35666900	2.2616657304187773
chr9	35666000	35667000	2.235985079436182
chr9	35666100	35667100	2.792978437231767
chr9	35666200	35667200	2.47527216803984
chr9	35666300	35667300	2.7770140831798416
chr9	35666400	35667400	2.4416626680148017
chr9	35666500	35667500	2.716864073579405
chr9	35666600	35667600	2.4075980381305
chr9	35666700	35667700	2.622961299545997
chr9	35666800	35667800	2.2120308711519403
chr9	35666900	35667900	2.1749854883277355
chr9	35667000	35668000	2.0560148134255507
chr9	35667100	35668100	2.1974573882816726
chr9	35667200	35668200	2.667165639941612
chr9	35667300	35668300	2.7681702737510894
chr9	35667400	35668400	2.88091520423482
chr9	35667500	35668500	2.1476272156820464
chr9	35667600	35668600	2.4482913149941097
chr9	35667700	35668700	2.6258797406706047
chr9	35667800	35668800	2.905402751577728
chr9	35667900	35668900	2.790485012207488
chr9	35668000	35669000	3.326431179402644
chr9	35668100	35669100	2.65003804099887
chr9	35668200	35669200	2.361022610700916
chr9	35668300	35669300	2.4128137342362748
chr9	35668400	35669400	2.4862205246365767
chr9	35668500	35669500	2.50077644397604
chr9	35668600	35669600	2.2277218042624782
chr9	35668700	35669700	2.2517234405738016
chr9	35668800	35669800	2.5996888593500085
chr9	35668900	35669900	2.3766590760994006
chr9	35669000	35670000	1.8163390467020948
chr9	35669100	35670100	2.4083042682948355
chr9	35669200	35670200	2.815361815502601
chr9	35669300	35670300	2.2725795812577623
chr9	35669400	35670400	1.925138683918216
chr9	35669500	35670500	1.7125059527009447
chr9	35669600	35670600	2.5076496865792617
chr9	35669700	35670700	2.095996567732425
chr9	35669800	35670800	1.603941941093269
chr9	35669900	35670900	1.8951227704587088
chr9	35671100	35672100	0.6137482856952845
chr9	35671200	35672200	0.8545353484118008
chr9	35671300	35672300	0.8691877890897853
chr9	35672200	35673200	1.5736163756980697
chr9	35672300	35673300	1.2466261856410237
chr9	35672400	35673400	1.5066991408534234
chr9	35672500	35673500	1.484805468989709
chr9	35672600	35673600	1.6731886709355035
chr9	35672700	35673700	1.99398566302139
chr9	35672800	35673800	2.0247984669737997
chr9	35672900	35673900	1.9718260862127768
chr9	35673000	35674000	2.132069590112173
chr9	35673100	35674100	2.4761795265002853
chr9	35673200	35674200	3.0214983056904643
chr9	35673300	35674300	2.9023696934787218
chr9	35673400	35674400	2.865590326148498
chr9	35673500	35674500	2.819250295095219
chr9	35673600	35674600	3.0667179200728327
chr9	35673700	35674700	2.8567762923356264
chr9	35673800	35674800	2.5445654560175344
chr9	35673900	35674900	2.307476331064036
chr9	35674000	35675000	2.000348497648377
chr9	35675100	35676100	3.4804854790473807
chr9	35675200	35676200	4.586919834555925
chr9	35675300	35676300	5.037252750270339
chr9	35675400	35676400	5.262434571576463
chr9	35675500	35676500	4.763685446312267
chr9	35675600	35676600	4.561293395162916
chr9	35675700	35676700	3.8434996537255546
chr9	35675800	35676800	3.972637898115357
chr9	35675900	35676900	3.640120914065877
chr9	35676000	35677000	3.81923875319634
chr9	35676100	35677100	3.5712661657417386
chr9	35676200	35677200	3.1965899130863
chr9	35676300	35677300	2.075122198086537
chr9	35676400	35677400	0.9707942874128144
chr9	35676500	35677500	1.7720462886226562
chr9	35676600	35677600	2.0621899105245487
chr9	35676700	35677700	2.0924667933267824
chr9	35676800	35677800	1.2412988565922318
chr9	35676900	35677900	1.1435640330100585
chr9	35677000	35678000	1.2334918994683313
chr9	35677100	35678100	1.458813732649377
chr9	35677200	35678200	0.6541962442079271
chr9	35677300	35678300	1.2713538747711337
chr9	35678800	35679800	3.00085584949027
chr9	35678900	35679900	3.3831019648427194
chr9	35679000	35680000	3.7804175564521505
chr9	35679100	35680100	3.9540078934872387
chr9	35679200	35680200	4.981172394080707
chr9	35679300	35680300	4.969240184234762
chr9	35679400	35680400	4.471766714695344
chr9	35679500	35680500	4.020403071929808
chr9	35679600	35680600	3.7046551528285647
chr9	35679700	35680700	3.674495162444817
chr9	35679800	35680800	4.5259468281539466
chr9	35679900	35680900	4.2584137605035135
chr9	35680000	35681000	3.5394998501319934
chr9	35680100	35681100	3.0047418896888844
chr9	35680200	35681200	2.4791255920783875
chr9	35680300	35681300	1.8704655390596057
chr9	35680400	35681400	1.6466223076140771
chr9	35680500	35681500	1.6529229850485485
chr9	35680600	35681600	1.7536565770326995
chr9	35680700	35681700	1.3524447036904523
chr9	35680800	35681800	0.6585595658239451
chr9	35680900	35681900	1.0009458003103435
chr9	35681000	35682000	1.0441299810419964
chr9	35681100	35682100	0.743881947086644
chr9	35681200	35682200	1.3139096646950281
chr9	35681300	35682300	1.579734529462441
chr9	35681400	35682400	2.72107501143965
chr9	35681500	35682500	2.9159570720285237
chr9	35681600	35682600	2.7303424839444106
chr9	35681700	35682700	2.633689254494377
chr9	35681800	35682800	2.7394724600311133
chr9	35681900	35682900	2.68599811162729
chr9	35682000	35683000	2.477016316713655
chr9	35682100	35683100	3.001216733925263
chr9	35682200	35683200	2.298560803679477
chr9	35682300	35683300	2.291968153108385
chr9	35683300	35684300	1.4536124658594631
chr9	35683400	35684400	2.0622225805844043
chr9	35683500	35684500	2.326037928285776
chr9	35683600	35684600	2.3766647108289765
chr9	35683700	35684700	2.6279065668684845
chr9	35683800	35684800	3.473168498566938
chr9	35683900	35684900	3.4914103025882
chr9	35684000	35685000	3.6801113347875725
chr9	35684100	35685100	3.608034654266997
chr9	35684200	35685200	3.7791271684014704
chr9	35684300	35685300	4.148614050909895
chr9	35684400	35685400	3.706669143167757
chr9	35684500	35685500	4.592211112222951
chr9	35684600	35685600	4.793951802243871
chr9	35684700	35685700	5.495035613895105
chr9	35684800	35685800	5.8461924711361695
chr9	35684900	35685900	5.215247105217837
chr9	35685000	35686000	4.954170440357868
chr9	35685100	35686100	4.4412005742256815
chr9	35685200	35686200	4.226282483774115
chr9	35685300	35686300	4.109566278307397
chr9	35685400	35686400	3.8589045199100864
chr9	35685500	35686500	2.77234909493874
chr9	35685600	35686600	2.4668021221629863
chr9	35686700	35687700	1.3797013260288609
chr9	35686800	35687800	1.0644777216242065
chr9	35686900	35687900	1.439196520541369
chr9	35687000	35688000	1.3423911470909013
chr9	35687100	35688100	1.8183934282066527
chr9	35687200	35688200	1.6959291187852927
chr9	35687300	35688300	1.7422887220055523
chr9	35687400	35688400	1.6456623232714025
chr9	35687500	35688500	1.108576177388036
chr9	35687600	35688600	1.89014279950216
chr9	35687700	35688700	2.0188856259483066
chr9	35687800	35688800	1.896727428774252
chr9	35687900	35688900	1.6898980155860694
chr9	35688000	35689000	1.4346448339775777
chr9	35688100	35689100	0.2837788495061144
chr9	35688200	35689200	0.6855950255896927
chr9	35688300	35689300	1.407142705562681
chr9	35688400	35689400	2.099961544963337
chr9	35688500	35689500	2.513573692986053
chr9	35688600	35689600	2.1189573525018828
chr9	35688700	35689700	1.8641023838470283
chr9	35688800	35689800	2.4865362907281514
chr9	35688900	35689900	2.3324026321028666
chr9	35689000	35690000	3.1345891022329733
chr9	35689800	35690800	0.6581607652161564
chr9	35689900	35690900	0.3786947935938752
chr9	35690000	35691000	0.0660581012636018
chr9	35690100	35691100	-0.020713067450918263
chr9	35690200	35691200	-0.3489547829071685
chr9	35690300	35691300	-0.5696895491161122
chr9	35694100	35695100	2.312460998829209
chr9	35694200	35695200	2.1796037588416017
chr9	35694300	35695300	2.1645532366632154
chr9	35694400	35695400	1.630636393058282
chr9	35694500	35695500	1.1914088263465512
chr9	35694600	35695600	1.3481207681011051
chr9	35694700	35695700	0.7242770317293135
chr9	35694800	35695800	0.5064572554348721
chr9	35694900	35695900	0.3201212166627983
chr9	35695000	35696000	0.6526145099683547
chr9	35695500	35696500	1.19898669278965
chr9	35695600	35696600	1.5155981480391656
chr9	35695700	35696700	1.3850303580209435
chr9	35695800	35696800	1.7246422337102103
chr9	35695900	35696900	1.8471292051041208
chr9	35696000	35697000	1.8100666659974844
chr9	35696100	35697100	1.8495411467812644
chr9	35696200	35697200	1.8971202560330864
chr9	35696300	35697300	1.8877375624914647
chr9	35696400	35697400	2.1908122306299003
chr9	35696500	35697500	1.4366863179912586
chr9	35696900	35697900	3.334199371396189
chr9	35697000	35698000	2.872646734436785
chr9	35697100	35698100	4.0478806880328575
chr9	35697200	35698200	4.416764043357421
chr9	35697300	35698300	4.5833574711422616
chr9	35697400	35698400	5.227565157739435
chr9	35697500	35698500	6.050598304741207
chr9	35697600	35698600	5.886795678035224
chr9	35697700	35698700	6.5081830569340715
chr9	35697800	35698800	5.745778140666458
chr9	35697900	35698900	5.539239304089802
chr9	35698000	35699000	5.3373732176074995
chr9	35698100	35699100	4.408853770779012
chr9	35698200	35699200	4.174219856706924
chr9	35698300	35699300	4.4649970555807075
chr9	35698400	35699400	4.7762976394411885
chr9	35698500	35699500	4.2684550671033294
chr9	35698600	35699600	4.07285194804341
chr9	35698700	35699700	3.513480080953636
chr9	35698800	35699800	4.1559061701717495
chr9	35698900	35699900	3.2758783422929767
chr9	35699000	35700000	4.031038634686215
chr9	35699100	35700100	4.751344307722885
chr9	35699200	35700200	4.670584971711984
chr9	35699300	35700300	4.616722042026277
chr9	35699400	35700400	3.6965947973993214
chr9	35699500	35700500	3.4098543449167003
chr9	35699600	35700600	3.303198720684101
chr9	35699700	35700700	2.9807353911973222
chr9	35699800	35700800	2.4722521792696845
chr9	35700200	35701200	0.5739132042411661
chr9	35700300	35701300	-0.4114520690636218
chr9	35700400	35701400	0.3187740798429403
chr9	35700500	35701500	-0.14950576340268146
chr9	35700600	35701600	0.3853657199262752
chr9	35700700	35701700	0.6718666093277089
chr9	35700800	35701800	0.5794969210865865
chr9	35700900	35701900	0.4102575677732048
chr9	35701000	35702000	0.9389680068982028
chr9	35701100	35702100	0.9740384488258752
chr9	35701200	35702200	0.9359728418435218
chr9	35701300	35702300	2.155061517810425
chr9	35701400	35702400	1.5542500372203472
chr9	35701500	35702500	1.9225755080982951
chr9	35701600	35702600	2.020785516698424
chr9	35701700	35702700	1.8457733726659489
chr9	35701800	35702800	2.243180414986547
chr9	35701900	35702900	2.423666719071093
chr9	35702000	35703000	1.5764688445266433
chr9	35702100	35703100	1.950835825312508
chr9	35702200	35703200	2.417480096957002
chr9	35702300	35703300	1.9738473681975857
chr9	35702400	35703400	1.4135747304526611
chr9	35702500	35703500	1.4836774605796832
chr9	35702600	35703600	1.363048842422987
chr9	35702700	35703700	2.382920276359933
chr9	35702800	35703800	1.878905912100709
chr9	35702900	35703900	1.754630455062996
chr9	35703000	35704000	2.713878454395577
chr9	35703100	35704100	3.4051796163710804
chr9	35703200	35704200	3.5626923596965336
chr9	35703300	35704300	4.147914485437076
chr9	35703400	35704400	5.560260495141853
chr9	35703500	35704500	6.5973264286032425
chr9	35703600	35704600	6.735373459863221
chr9	35703700	35704700	6.09421062340754
chr9	35703800	35704800	7.0620109108895015
chr9	35703900	35704900	6.988545541014509
chr9	35704000	35705000	6.9237440623105115
chr9	35704100	35705100	6.119026133391732
chr9	35704200	35705200	5.9903461190055145
chr9	35704300	35705300	5.323618720723759
chr9	35704400	35705400	4.4468641070610335
chr9	35704500	35705500	3.6837295686037392
chr9	35704600	35705600	3.886289947635877
chr9	35704700	35705700	4.047462625347658
chr9	35704800	35705800	3.7332709411265768
chr9	35704900	35705900	3.660708833027242
chr9	35705000	35706000	3.79542469247057
chr9	35705100	35706100	4.444402214342313
chr9	35705200	35706200	4.383645810385653
chr9	35705300	35706300	4.433547861106923
chr9	35705400	35706400	4.454226130160848
chr9	35705500	35706500	4.4885661816072195
chr9	35705600	35706600	4.2606177879001965
chr9	35705700	35706700	3.6293507379429606
chr9	35705800	35706800	3.2466740007304002
chr9	35705900	35706900	4.076768063813111
chr9	35706000	35707000	4.154015715530037
chr9	35706100	35707100	3.719069473844741
chr9	35706200	35707200	4.246019751774333
chr9	35706300	35707300	4.983259004936341
chr9	35706400	35707400	5.5763667076474785
chr9	35706500	35707500	5.967519517040107
chr9	35706600	35707600	5.583532865833469
chr9	35706700	35707700	5.8729375625729325
chr9	35706800	35707800	6.037974837499927
chr9	35706900	35707900	5.849202220165656
chr9	35707000	35708000	5.577645704155429
chr9	35707100	35708100	5.449496020665798
chr9	35707200	35708200	5.09969761776058
chr9	35707300	35708300	4.219359947616763
chr9	35707400	35708400	4.048759132230221
chr9	35707500	35708500	4.11743302290475
chr9	35707600	35708600	3.559664373555991
chr9	35707700	35708700	3.6641975401376383
chr9	35707800	35708800	3.0807155522002647
chr9	35707900	35708900	2.5326568916486645
chr9	35708000	35709000	2.335644846835113
chr9	35708100	35709100	1.8986062433445001
chr9	35708200	35709200	1.4644296090591844
chr9	35708300	35709300	2.0510320053244646
chr9	35708400	35709400	2.114632816766401
chr9	35708500	35709500	1.0610477476765614
chr9	35708600	35709600	1.3808940793182145
chr9	35708700	35709700	1.5270860313647183
chr9	35708800	35709800	1.687547860910614
chr9	35710300	35711300	3.936551928796148
chr9	35710400	35711400	4.190955746298931
chr9	35710500	35711500	4.400303050051319
chr9	35710600	35711600	4.462503372883553
chr9	35710700	35711700	4.426158546849691
chr9	35710800	35711800	4.268999616850708
chr9	35710900	35711900	3.8505463926737256
chr9	35711000	35712000	3.522369971267117
chr9	35711100	35712100	3.5380978475908638
chr9	35711200	35712200	3.775814876646655
chr9	35711300	35712300	4.4312769634163685
chr9	35711400	35712400	4.299648889027515
chr9	35711500	35712500	4.263212429117359
chr9	35711600	35712600	4.007580848512814
chr9	35712700	35713700	2.331136071551536
chr9	35712800	35713800	2.4574456841543486
chr9	35712900	35713900	2.261546796749036
chr9	35713000	35714000	2.5915430173796983
chr9	35713100	35714100	2.8576725420031486
chr9	35713200	35714200	2.958162741157917
chr9	35713300	35714300	3.3313926839704644
chr9	35713400	35714400	3.8782534943543454
chr9	35713500	35714500	4.167385771110535
chr9	35713600	35714600	3.890409439822637
chr9	35713700	35714700	4.5798003557757445
chr9	35713800	35714800	4.5291926062520425
chr9	35713900	35714900	4.737650880260001
chr9	35714000	35715000	4.633436427379999
chr9	35714100	35715100	4.419214415755591
chr9	35714200	35715200	5.581095924102496
chr9	35714300	35715300	4.776192771965809
chr9	35714400	35715400	4.5505905376650935
chr9	35714500	35715500	4.321395123886871
chr9	35714600	35715600	4.407436390085888
chr9	35714700	35715700	4.507916835043608
chr9	35714800	35715800	4.322571088133846
chr9	35714900	35715900	3.9578851794366114
chr9	35715000	35716000	3.9294596181583525
chr9	35715100	35716100	3.5507332219805865
chr9	35715200	35716200	2.370540472219421
chr9	35715300	35716300	1.9440972892280903
chr9	35715400	35716400	2.2842514717881044
chr9	35715500	35716500	2.4024586192549795
chr9	35715600	35716600	3.059796388953873
chr9	35715700	35716700	2.1480398491104093
chr9	35715800	35716800	2.0329485914368584
chr9	35715900	35716900	1.7456829697511222
chr9	35716000	35717000	1.2873050450769143
chr9	35716100	35717100	1.4230792827930234
chr9	35716200	35717200	1.8706042974880028
chr9	35716300	35717300	2.5521934017425627
chr9	35716400	35717400	3.361504629146173
chr9	35716500	35717500	3.4357064134471966
chr9	35716600	35717600	3.320475276564129
chr9	35716700	35717700	4.017876071915151
chr9	35716800	35717800	4.392528750333208
chr9	35716900	35717900	4.725830042895918
chr9	35717000	35718000	4.652678995508698
chr9	35717100	35718100	5.289760721802195
chr9	35717200	35718200	5.170350982794412
chr9	35717300	35718300	4.855515051615503
chr9	35717400	35718400	4.00122330364437
chr9	35717500	35718500	3.352097651510092
chr9	35717600	35718600	2.4858342294474087
chr9	35717700	35718700	1.261460544621286
chr9	35717800	35718800	0.8059308989632915
chr9	35717900	35718900	0.8960349043222791
chr9	35718000	35719000	1.8697966458966202
chr9	35718100	35719100	1.0226407649732163
chr9	35718200	35719200	2.0816697379260387
chr9	35718300	35719300	2.0888277978976006
chr9	35718400	35719400	2.0951698647295487
chr9	35718500	35719500	2.89090620033368
chr9	35718600	35719600	3.955837247728235
chr9	35718700	35719700	4.790336555494957
chr9	35718800	35719800	5.0745246998930496
chr9	35718900	35719900	4.895567951775297
chr9	35719000	35720000	4.551662723720856
chr9	35719100	35720100	4.783232383728984
chr9	35719200	35720200	4.083490505603667
chr9	35719300	35720300	4.137945274735027
chr9	35719400	35720400	3.7845644935344045
chr9	35719500	35720500	3.513745738415253
chr9	35719600	35720600	2.557734578065664
chr9	35719700	35720700	2.290191158924051
chr9	35719800	35720800	1.8501426457935792
chr9	35719900	35720900	2.5691933885885763
chr9	35720000	35721000	2.361475606978527
chr9	35720100	35721100	2.4412784683469675
chr9	35720200	35721200	2.1864422585237437
chr9	35720300	35721300	2.1556623108154285
chr9	35720400	35721400	1.7698973214826017
chr9	35720500	35721500	1.141288137554468
chr9	35720600	35721600	1.4481541848574309
chr9	35720700	35721700	1.5734559927678562
chr9	35720800	35721800	2.357080673343411
chr9	35720900	35721900	1.4128025017156898
chr9	35721000	35722000	0.9272061035842601
chr9	35721100	35722100	1.4538944202472992
chr9	35721200	35722200	2.2378392941028817
chr9	35721300	35722300	1.925721957011555
chr9	35721400	35722400	2.139696970532532
chr9	35721500	35722500	2.421744136376488
chr9	35721600	35722600	2.1407599154378643
chr9	35721700	35722700	1.6531187660019655
chr9	35721800	35722800	0.8843599707170129
chr9	35721900	35722900	1.2705762329195671
chr9	35722000	35723000	1.9187423925560152
chr9	35722100	35723100	1.7313178799624611
chr9	35722200	35723200	0.11173405828916587
chr9	35722300	35723300	-0.3509405009556509
chr9	35722400	35723400	-0.3377437203381217
chr9	35722500	35723500	-0.5028100139494558
chr9	35722600	35723600	-1.0250292036591413
chr9	35722700	35723700	-0.6457157376284104
chr9	35722800	35723800	-0.3571209981743328
chr9	35722900	35723900	-0.8570963076223282
chr9	35723000	35724000	-0.8237916232978224
chr9	35723100	35724100	-0.2916507219933802
chr9	35723200	35724200	0.8786370085819301
chr9	35723300	35724300	2.6521531569937165
chr9	35723400	35724400	3.2938493810642733
chr9	35723500	35724500	3.2600387115606706
chr9	35723600	35724600	3.892118227889541
chr9	35723700	35724700	4.533600414320106
chr9	35723800	35724800	4.437919588964396
chr9	35723900	35724900	4.998291897375088
chr9	35724000	35725000	4.651892089899443
chr9	35724100	35725100	3.709606841769772
chr9	35724200	35725200	3.0982448939016023
chr9	35724300	35725300	2.476292299877044
chr9	35724400	35725400	2.544093184709016
chr9	35724500	35725500	3.3500086161969924
chr9	35724600	35725600	3.393291521900671
chr9	35724700	35725700	4.091331902660535
chr9	35724800	35725800	3.81892206038305
chr9	35724900	35725900	3.3081601841514146
chr9	35725000	35726000	3.2633018682858514
chr9	35725100	35726100	3.7868185336949503
chr9	35725200	35726200	4.040392504944837
chr9	35725300	35726300	3.802136511228282
chr9	35725400	35726400	3.4901539105088597
chr9	35725500	35726500	3.1149694761889815
chr9	35725600	35726600	2.986515435144227
chr9	35725700	35726700	1.8461430947171944
chr9	35725800	35726800	1.59712980815713
chr9	35725900	35726900	1.5397544492502937
chr9	35726000	35727000	1.2122934554511924
chr9	35726100	35727100	1.32472833610533
chr9	35726200	35727200	1.4727266083277832
chr9	35726300	35727300	0.907940772505546
chr9	35726400	35727400	0.6444557020111692
chr9	35726500	35727500	0.7888311880384166
chr9	35726600	35727600	1.2190193959720081
chr9	35726700	35727700	1.2537491162223149
chr9	35726800	35727800	0.7346379837185637
chr9	35726900	35727900	1.259984825491156
chr9	35727000	35728000	1.7431772868044837
chr9	35727100	35728100	1.1998866290164665
chr9	35727200	35728200	0.5249655412984527
chr9	35727300	35728300	0.5724842853550209
chr9	35727400	35728400	0.8904536681045973
chr9	35727500	35728500	1.167629282201183
chr9	35727600	35728600	1.025118045408787
chr9	35727700	35728700	0.728192948778564
chr9	35727800	35728800	2.116039628493135
chr9	35727900	35728900	2.502329845584743
chr9	35728000	35729000	2.548752457280642
chr9	35728100	35729100	2.128404189829002
chr9	35728200	35729200	2.608589584298767
chr9	35728300	35729300	3.252468342830435
chr9	35728400	35729400	2.8379527478985285
chr9	35728500	35729500	2.593792360000817
chr9	35728600	35729600	1.8281357538819447
chr9	35728700	35729700	1.7606938848422535
chr9	35728800	35729800	0.9171087672499972
chr9	35728900	35729900	0.43745498666921934
chr9	35729000	35730000	0.242847278741847
chr9	35729100	35730100	0.7034167157499474
chr9	35729200	35730200	0.6175021680667666
chr9	35729300	35730300	0.043630635264329636
chr9	35729400	35730400	0.2421340224180413
chr9	35729500	35730500	-0.08978104251614079
chr9	35729600	35730600	0.9019395765530908
chr9	35729700	35730700	1.1442088206445342
chr9	35730000	35731000	1.8084677878656896
chr9	35730100	35731100	2.2679446663928973
chr9	35730200	35731200	2.1366822086536947
chr9	35730300	35731300	1.9743670607211203
chr9	35730400	35731400	2.3735763493699085
chr9	35730500	35731500	2.7340823297390067
chr9	35730600	35731600	2.659057793696248
chr9	35730700	35731700	2.5384324074929885
chr9	35730800	35731800	1.8770283889906385
chr9	35730900	35731900	2.3099183627757744
chr9	35731000	35732000	2.8812281150909573
chr9	35731100	35732100	3.4621596830477452
chr9	35731200	35732200	3.5311836398707097
chr9	35731300	35732300	4.302195150035637
chr9	35731400	35732400	3.5036093915921915
chr9	35731500	35732500	3.996913955545826
chr9	35731600	35732600	4.13776662197366
chr9	35731700	35732700	4.73507681382375
chr9	35731800	35732800	5.7134705146534905
chr9	35731900	35732900	5.304267581976881
chr9	35732000	35733000	5.124230184395746
chr9	35732100	35733100	4.332470225506656
chr9	35732200	35733200	4.367362667459838
chr9	35732300	35733300	3.4694747322841124
chr9	35732400	35733400	3.6179383788541903
chr9	35732500	35733500	3.216543344476158
chr9	35732600	35733600	2.6588825948690413
chr9	35732700	35733700	2.538630121574949
chr9	35732800	35733800	1.9248550503222903
chr9	35732900	35733900	1.660729925894739
chr9	35733000	35734000	1.4282528204255855
chr9	35733100	35734100	1.472232328122724
chr9	35733200	35734200	1.3966778597885567
chr9	35733300	35734300	0.977438850384626
chr9	35733400	35734400	1.235530118087624
chr9	35733500	35734500	0.4554998563781965
chr9	35733600	35734600	1.525805918786046
chr9	35733700	35734700	1.7394713032060691
chr9	35733800	35734800	1.8082410494762928
chr9	35733900	35734900	1.7161165044899491
chr9	35734000	35735000	1.8739369551394625
chr9	35734100	35735100	1.6640787181453185
chr9	35734200	35735200	1.1448643221719423
chr9	35734300	35735300	1.5281554692613073
chr9	35734400	35735400	2.005891245211298
chr9	35734500	35735500	2.793975822959663
chr9	35734600	35735600	2.449454886942374
chr9	35734700	35735700	2.3718015460228594
chr9	35734800	35735800	2.1281168923708
chr9	35734900	35735900	2.2489499664048527
chr9	35735000	35736000	1.831959319882869
chr9	35735100	35736100	1.5064770018745322
chr9	35735200	35736200	2.2500041337002745
chr9	35735300	35736300	2.2061202426565174
chr9	35735400	35736400	1.767522799062666
chr9	35735500	35736500	2.1239166446299467
chr9	35735600	35736600	2.669723788345808
chr9	35735700	35736700	2.3190214244042124
chr9	35735800	35736800	2.4246454518072937
chr9	35735900	35736900	2.379126710223591
chr9	35736000	35737000	2.4370752194924297
chr9	35736100	35737100	2.7343196222213297
chr9	35736200	35737200	2.3141304011384327
chr9	35736300	35737300	2.806111911303674
chr9	35736400	35737400	3.9017486619001986
chr9	35736500	35737500	4.188730456863663
chr9	35736600	35737600	3.3973744822623075
chr9	35736700	35737700	3.503835917696302
chr9	35736800	35737800	3.5998289175053664
chr9	35736900	35737900	3.9810309026161415
chr9	35737000	35738000	4.135188261798618
chr9	35737100	35738100	4.156769118611341
chr9	35737200	35738200	4.0098746541873584
chr9	35737300	35738300	3.9108195519940967
chr9	35737400	35738400	3.4290013947439544
chr9	35737500	35738500	2.40416352133081
chr9	35737600	35738600	2.727840468302716
chr9	35737700	35738700	2.765325892619139
chr9	35737800	35738800	2.8167183601593315
chr9	35737900	35738900	3.1194063030966794
chr9	35738000	35739000	3.339592416336846
chr9	35738100	35739100	3.6815951644235216
chr9	35738200	35739200	4.22337770630682
chr9	35738300	35739300	3.7517159607190735
chr9	35738400	35739400	3.439792024648502
chr9	35738500	35739500	3.8537552201784697
chr9	35738600	35739600	3.4973700788011386
chr9	35738700	35739700	3.33399977662912
chr9	35738800	35739800	3.24284663339822
chr9	35738900	35739900	2.208265943543565
chr9	35739000	35740000	1.8554611574362294
chr9	35739100	35740100	1.401704930254776
chr9	35739200	35740200	1.333113374461854
chr9	35739300	35740300	1.7931574030556177
chr9	35739400	35740400	1.7197414574092862
chr9	35739500	35740500	2.341730523464041
chr9	35739600	35740600	2.818478957497053
chr9	35739700	35740700	2.8549880183838137
chr9	35739800	35740800	3.1331279600544075
chr9	35739900	35740900	4.288746489945981
chr9	35740000	35741000	4.67681020229487
chr9	35740100	35741100	4.9111186384708265
chr9	35740200	35741200	5.05252783195287
chr9	35740300	35741300	4.80055755004557
chr9	35740400	35741400	4.817385921013534
chr9	35740500	35741500	3.975320410582103
chr9	35740600	35741600	3.841204749254087
chr9	35740700	35741700	4.3502241804830994
chr9	35740800	35741800	4.276510848362448
chr9	35740900	35741900	4.646557416073303
chr9	35741000	35742000	4.562996286028643
chr9	35741100	35742100	4.228802649902572
chr9	35741200	35742200	4.155744276815335
chr9	35741300	35742300	4.460928178487255
chr9	35741400	35742400	4.253529998054734
chr9	35741500	35742500	4.4259197741811125
chr9	35741600	35742600	4.242117010719933
chr9	35741700	35742700	3.499186298853804
chr9	35741800	35742800	3.3344274846150057
chr9	35741900	35742900	1.6877606014687443
chr9	35742000	35743000	1.0144413164898618
chr9	35742100	35743100	0.6119197273108319
chr9	35742200	35743200	0.6640542831188135
chr9	35742300	35743300	0.3406578154759358
chr9	35742400	35743400	0.2849124482053507
chr9	35742500	35743500	0.15212215923490466
chr9	35742600	35743600	0.2675263500576596
chr9	35742700	35743700	0.6073878840076791
chr9	35742800	35743800	-0.02034256422725018
chr9	35742900	35743900	0.901546597084408
chr9	35743000	35744000	1.0201617058638166
chr9	35743100	35744100	1.4260216363659437
chr9	35743200	35744200	1.5241151381199207
chr9	35743300	35744300	1.2002860213325337
chr9	35743400	35744400	2.099874437382568
chr9	35743500	35744500	2.246021648498941
chr9	35743600	35744600	1.7491394847853812
chr9	35743700	35744700	2.364423661836629
chr9	35743800	35744800	2.7254223998471487
chr9	35743900	35744900	2.097111820824085
chr9	35744000	35745000	2.7321531755643345
chr9	35744100	35745100	3.57744448616847
chr9	35744200	35745200	3.857797956183776
chr9	35744300	35745300	4.535271271688697
chr9	35744400	35745400	4.298171735166037
chr9	35744500	35745500	4.526634691698939
chr9	35745600	35746600	4.8757199080754186
chr9	35745700	35746700	4.954427231048772
chr9	35745800	35746800	5.283066394017253
chr9	35745900	35746900	5.229627684783113
chr9	35746000	35747000	5.2440810850384585
chr9	35746100	35747100	4.646462901488015
chr9	35746200	35747200	3.7658528100756623
chr9	35746300	35747300	3.2716655100522347
chr9	35746400	35747400	2.6567023263172294
chr9	35746500	35747500	2.303576664081579
chr9	35746600	35747600	2.0878674625452693
chr9	35746700	35747700	1.4106578770427722
chr9	35746800	35747800	1.0830951380084544
chr9	35746900	35747900	0.9303130029828204
chr9	35747000	35748000	0.7841441410650425
chr9	35747100	35748100	1.3832677460995828
chr9	35747200	35748200	1.4010221174542803
chr9	35747300	35748300	1.4266095565174142
chr9	35747400	35748400	1.7403722068897771
chr9	35747500	35748500	1.3737163294659989
chr9	35747600	35748600	1.7191621974671647
chr9	35747700	35748700	2.1142595363836505
chr9	35747800	35748800	2.104980945594959
chr9	35747900	35748900	2.583120229659332
chr9	35748000	35749000	3.1147877208261607
chr9	35748100	35749100	3.5995311337877016
chr9	35748200	35749200	4.073368164532982
chr9	35748300	35749300	4.043789178365475
chr9	35748400	35749400	4.055346321305079
chr9	35748500	35749500	4.118842060685057
chr9	35748600	35749600	4.056528064950788
chr9	35748700	35749700	3.8641270446141776
chr9	35748800	35749800	4.07871423546743
chr9	35748900	35749900	4.495771872983171
chr9	35749000	35750000	4.352573106932966
chr9	35749100	35750100	3.2403415611575688
chr9	35749200	35750200	3.2802326790472565
chr9	35749300	35750300	2.9438121874781364
chr9	35749400	35750400	3.0715932419363536
chr9	35749500	35750500	2.648415990791167
chr9	35749600	35750600	2.2646085863317333
chr9	35749700	35750700	2.250794361383912
chr9	35749800	35750800	2.293079323627584
chr9	35749900	35750900	1.6904406343287044
chr9	35750000	35751000	1.9969237663191812
chr9	35750100	35751100	2.4498474390732583
chr9	35750200	35751200	1.6081210911416233
chr9	35750300	35751300	1.639131793522303
chr9	35750400	35751400	1.653489553631078
chr9	35750500	35751500	1.7536718680712895
chr9	35750600	35751600	1.2574524807383043
chr9	35750700	35751700	1.4408960424368331
chr9	35750800	35751800	1.4495804534531145
chr9	35750900	35751900	1.4332129719684081
chr9	35751000	35752000	0.8587081864342587
chr9	35751100	35752100	1.1294151981078921
chr9	35751200	35752200	1.7565943651095317
chr9	35751300	35752300	1.5584557808075254
chr9	35751400	35752400	0.8508019159170463
chr9	35751500	35752500	1.1063904276547678
chr9	35751600	35752600	1.332492313556352
chr9	35751700	35752700	1.5225759093419051
chr9	35751800	35752800	1.1773452624811929
chr9	35751900	35752900	1.6369925136328116
chr9	35752000	35753000	1.913076451115398
chr9	35752100	35753100	2.139954006854193
chr9	35752200	35753200	2.1531982283477764
chr9	35752300	35753300	3.061184349428405
chr9	35752400	35753400	3.4547010788961496
chr9	35752500	35753500	3.593044513468884
chr9	35752600	35753600	3.675057033588809
chr9	35752700	35753700	4.054305634795619
chr9	35752800	35753800	4.2285885508149965
chr9	35752900	35753900	3.64965810743888
chr9	35753000	35754000	4.225355002941323
chr9	35753100	35754100	2.836393152091644
chr9	35753200	35754200	2.975868660534703
chr9	35753300	35754300	2.4462617422961035
chr9	35753400	35754400	2.596749750156187
chr9	35753500	35754500	2.886311856275287
chr9	35753600	35754600	3.4320376246951665
chr9	35753700	35754700	3.2456099350990653
chr9	35753800	35754800	3.205643812183721
chr9	35753900	35754900	3.3049778656603905
chr9	35754000	35755000	2.8119203206821397
chr9	35754100	35755100	3.4642525352577365
chr9	35754200	35755200	2.8066301136594305
chr9	35754300	35755300	2.7069021310179324
chr9	35754400	35755400	2.4196142727295538
chr9	35754500	35755500	1.948879665982443
chr9	35754600	35755600	1.6626376141398822
chr9	35754700	35755700	0.9727679678104136
chr9	35754800	35755800	1.2272522376935546
chr9	35754900	35755900	1.257582537229789
chr9	35755000	35756000	1.3909260035664055
chr9	35755100	35756100	1.2905246149155047
chr9	35755200	35756200	1.184366751222646
chr9	35755300	35756300	1.3848778436940758
chr9	35755400	35756400	0.7496075863336624
chr9	35755500	35756500	0.6442240076094273
chr9	35755600	35756600	0.5819324988972018
chr9	35755700	35756700	1.4383096289187491
chr9	35755800	35756800	1.5325757450483894
chr9	35755900	35756900	2.410582764679208
chr9	35756000	35757000	2.3705049478793994
chr9	35756100	35757100	2.7735693364727774
chr9	35756200	35757200	3.4102052445468614
chr9	35756300	35757300	3.6544956983842005
chr9	35756400	35757400	4.27236007876822
chr9	35756500	35757500	4.856946498507721
chr9	35756600	35757600	5.176102681551157
chr9	35756700	35757700	4.775559734258972
chr9	35756800	35757800	4.668977114286311
chr9	35756900	35757900	3.8937310057224335
chr9	35757000	35758000	3.5671002587868306
chr9	35757100	35758100	3.2346542978361517
chr9	35757200	35758200	2.6347540982008923
chr9	35757300	35758300	2.4410452981770345
chr9	35757400	35758400	2.4058942004837616
chr9	35757500	35758500	1.8987714743102881
chr9	35757600	35758600	1.857214235634545
chr9	35757700	35758700	1.453599341423174
chr9	35757800	35758800	1.083564297208809
chr9	35757900	35758900	0.5403397504171954
chr9	35758000	35759000	0.7492094048640178
chr9	35758100	35759100	0.9507836078080576
chr9	35758200	35759200	1.586876341329008
chr9	35758300	35759300	1.6433692919444745
chr9	35758400	35759400	1.3422812535607944
chr9	35758500	35759500	1.44238537421929
chr9	35760000	35761000	2.0932898870584187
chr9	35760100	35761100	1.6465709114151676
chr9	35760200	35761200	2.0688196661800804
chr9	35760300	35761300	2.131533243410988
chr9	35760400	35761400	1.7303576327542003
chr9	35760500	35761500	2.1665069503649668
chr9	35760600	35761600	1.9196542217981232
chr9	35760700	35761700	2.080810830250561
chr9	35760800	35761800	2.09447565487197
chr9	35760900	35761900	1.7425743221455323
chr9	35761000	35762000	1.5674651828734252
chr9	35761100	35762100	1.4590557646395277
chr9	35761200	35762200	1.7651567119531415
chr9	35761300	35762300	1.7124058233104364
chr9	35761400	35762400	2.43391426934802
chr9	35761500	35762500	2.2696832805270932
chr9	35761600	35762600	2.3726098137538263
chr9	35761700	35762700	2.6008079774753696
chr9	35761800	35762800	2.735015196693924
chr9	35761900	35762900	2.561006444848937
chr9	35762000	35763000	2.2905431906250473
chr9	35762100	35763100	2.1145857935161674
chr9	35762200	35763200	1.6473297178894546
chr9	35762300	35763300	1.6142172286168692
chr9	35762400	35763400	0.8108201415893713
chr9	35762500	35763500	0.658474847841906
chr9	35762600	35763600	0.3968285784404772
chr9	35762700	35763700	0.6359590617389542
chr9	35762800	35763800	0.33275528303315943
chr9	35763900	35764900	0.9103477804324044
chr9	35764000	35765000	0.6279762169307409
chr9	35764100	35765100	0.3889605053667795
chr9	35764200	35765200	0.022561900292097
chr9	35764300	35765300	0.41297313086814025
chr9	35766100	35767100	3.118042159274823
chr9	35766200	35767200	2.823082506705548
chr9	35766300	35767300	2.6204595867910228
chr9	35767600	35768600	2.181364984664119
chr9	35767800	35768800	2.8170426562823416
chr9	35767900	35768900	2.3409390618692694
chr9	35768100	35769100	2.7981598308305067
chr9	35768200	35769200	3.249677623655298
chr9	35768300	35769300	2.778697456142902
chr9	35768400	35769400	2.0589907647648693
chr9	35768500	35769500	1.7986448800455628
chr9	35768600	35769600	1.4934081331447182
chr9	35768700	35769700	0.5832521144245902
chr9	35768800	35769800	0.7916005504356122
chr9	35768900	35769900	1.3941230644481393
chr9	35769000	35770000	0.26672112521966107
chr9	35769100	35770100	0.16309102377363874
chr9	35769200	35770200	-0.4263869971825667
chr9	35769300	35770300	-0.32337869767522226
chr9	35769400	35770400	0.4037565486899649
chr9	35769500	35770500	0.7453795624531787
chr9	35770600	35771600	1.528323049284408
chr9	35770700	35771700	1.3595745665059509
chr9	35770800	35771800	0.9488014839626164
chr9	35770900	35771900	1.1789996242069407
chr9	35771000	35772000	0.9299571168194117
chr9	35771100	35772100	0.6969947344886432
chr9	35771200	35772200	1.1486881015370694
chr9	35771300	35772300	1.1643166178132671
chr9	35771400	35772400	1.1352539292759645
chr9	35771500	35772500	0.8740584926256102
chr9	35771600	35772600	1.089754516214485
chr9	35771700	35772700	1.1145765300732622
chr9	35771800	35772800	1.6482226746183888
chr9	35771900	35772900	1.77503339762653
chr9	35772000	35773000	2.3747317684675147
chr9	35772100	35773100	1.533339267987569
chr9	35772200	35773200	1.7243147797121632
chr9	35772300	35773300	1.9384069213584256
chr9	35772800	35773800	2.828053786442408
chr9	35772900	35773900	3.01546762814462
chr9	35773000	35774000	2.6610720085890183
chr9	35773100	35774100	3.367738949213922
chr9	35773200	35774200	2.987820361249442
chr9	35773300	35774300	2.4136954220900515
chr9	35773400	35774400	2.136414504774933
chr9	35773500	35774500	1.5083242889977648
chr9	35773600	35774600	1.210666371417492
chr9	35773700	35774700	0.6982364702062418
chr9	35773800	35774800	0.3806790064295093
chr9	35773900	35774900	-0.4854231829187956
chr9	35774000	35775000	-0.7529769369632031
chr9	35774100	35775100	-1.039003788938007
chr9	35774200	35775200	-0.6871216227156012
chr9	35774300	35775300	-0.5759280925064834
chr9	35774400	35775400	-0.3299029173131845
chr9	35774500	35775500	-0.3306552787593801
chr9	35774600	35775600	-0.9549475083569976
chr9	35774700	35775700	-0.8564567973419548
chr9	35774800	35775800	-1.4505497247658283
chr9	35774900	35775900	-0.9732154624751208
chr9	35775000	35776000	-0.7173506852176901
chr9	35775100	35776100	-0.23330132759076885
chr9	35775200	35776200	-0.4123033086600511
chr9	35775300	35776300	-0.10240614298387796
chr9	35775400	35776400	-0.526361837949937
chr9	35775500	35776500	-0.6592381034602357
chr9	35775600	35776600	0.0012555887844013837
chr9	35775700	35776700	0.38676953378101625
chr9	35775800	35776800	1.7414493671999651
chr9	35777500	35778500	1.1464040411010474
chr9	35777600	35778600	1.0379821900770998
chr9	35777700	35778700	1.0090749481347383
chr9	35777800	35778800	0.33800903068707977
chr9	35777900	35778900	-0.14638156660483992
chr9	35778000	35779000	0.026241428112029227
chr9	35778100	35779100	-0.39238243819252494
chr9	35778200	35779200	-0.5974638599152605
chr9	35778300	35779300	-0.5643344212970571
chr9	35778400	35779400	-0.4314042119921683
chr9	35778500	35779500	-0.6498106701364015
chr9	35778600	35779600	-0.17776204061569115
chr9	35778700	35779700	-0.4333539476469211
chr9	35778800	35779800	0.4263457529049221
chr9	35778900	35779900	1.0082473340193114
chr9	35779000	35780000	0.42281550659376455
chr9	35779100	35780100	1.0232429736406814
chr9	35779200	35780200	0.9648671917664892
chr9	35779300	35780300	0.3889385364371024
chr9	35779400	35780400	1.2895062653437903
chr9	35779500	35780500	1.0217596449857618
chr9	35779600	35780600	0.6780651673457272
chr9	35779700	35780700	0.6449861446213404
chr9	35779800	35780800	0.7803107879202313
chr9	35779900	35780900	0.7255974771278877
chr9	35782900	35783900	1.4151812782146074
chr9	35783000	35784000	1.2299955572667856
chr9	35783100	35784100	1.605092084895409
chr9	35783200	35784200	2.027029970283611
chr9	35783300	35784300	1.6561919219481411
chr9	35783400	35784400	1.9238749088171263
chr9	35783500	35784500	2.3334816964644363
chr9	35783600	35784600	3.2900655537850167
chr9	35783700	35784700	3.059498382238827
chr9	35783800	35784800	3.366498596488429
chr9	35783900	35784900	2.9686625746157818
chr9	35784000	35785000	2.801211437811702
chr9	35784100	35785100	2.465957062043326
chr9	35784200	35785200	2.2791664591543994
chr9	35784300	35785300	2.1347348121591936
chr9	35784400	35785400	2.0154496008777523
chr9	35785500	35786500	2.4652605069500284
chr9	35785600	35786600	2.1775264740034648
chr9	35785700	35786700	1.927700801043301
chr9	35785800	35786800	0.8293959236514674
chr9	35785900	35786900	0.920665875325264
chr9	35786000	35787000	0.8539844757295759
chr9	35786100	35787100	0.941298416682318
chr9	35786200	35787200	0.3628982221146289
chr9	35786300	35787300	0.2723819177636631
chr9	35786400	35787400	0.4679462155814525
chr9	35786900	35787900	2.9598868370774807
chr9	35787000	35788000	2.397899742870331
chr9	35787100	35788100	2.4264945253850185
chr9	35787200	35788200	2.9641131313676823
chr9	35787300	35788300	3.143461002891619
chr9	35787400	35788400	3.2743576556469947
chr9	35787500	35788500	3.1017423037277814
chr9	35787600	35788600	2.401199537887276
chr9	35787700	35788700	1.849508899701291
chr9	35787800	35788800	2.4072108887466253
chr9	35787900	35788900	2.1119605799676338
chr9	35788000	35789000	2.440990569341338
chr9	35788100	35789100	2.67680193381276
chr9	35788200	35789200	2.6344590244814263
chr9	35788300	35789300	3.0047165665502678
chr9	35790200	35791200	3.3092427407224445
chr9	35792100	35793100	6.718613735391593
chr9	35792200	35793200	6.8700598923807465
chr9	35792300	35793300	6.301620482963671
chr9	35792400	35793400	6.660673481348367
chr9	35792500	35793500	5.9697066545625495
chr9	35792600	35793600	5.3272573362100655
chr9	35792700	35793700	5.24232798600108
chr9	35792800	35793800	4.6998645559159815
chr9	35792900	35793900	4.447793819792964
chr9	35793000	35794000	3.8843412149949406
chr9	35793100	35794100	3.5523289917742646
chr9	35793200	35794200	3.416000309009462
chr9	35793300	35794300	3.46081352850684
chr9	35793400	35794400	2.7701561558050956
chr9	35793500	35794500	2.551145253858004
chr9	35793600	35794600	2.794141820729464
chr9	35793700	35794700	2.9634251185928298
chr9	35793800	35794800	2.987971525138743
chr9	35793900	35794900	2.811571819066492
chr9	35794000	35795000	2.7912116965784315
chr9	35794100	35795100	2.4505613370671444
chr9	35794200	35795200	2.511657251191766
chr9	35794300	35795300	3.1547263918597905
chr9	35794400	35795400	3.3762741886828085
chr9	35794500	35795500	3.8707528565584313
chr9	35794600	35795600	4.138030630800841
chr9	35794700	35795700	4.176828136039931
chr9	35794800	35795800	3.6353145734155663
chr9	35794900	35795900	3.6430956720495407
chr9	35795000	35796000	3.838534474333922
chr9	35795100	35796100	3.8367988231127117
chr9	35795200	35796200	3.6564062816539855
chr9	35795300	35796300	3.67152648717818
chr9	35795400	35796400	3.8437479923509343
chr9	35795500	35796500	3.707952973846752
chr9	35795600	35796600	3.1935812332253826
chr9	35795700	35796700	2.6877250616411383
chr9	35795800	35796800	2.6812150883764647
chr9	35795900	35796900	2.4610767028720733
chr9	35796000	35797000	2.513585721704803
chr9	35796100	35797100	2.7057066843902686
chr9	35796200	35797200	2.7368260029233347
chr9	35796300	35797300	2.1937333899371683
chr9	35796400	35797400	2.107823029807248
chr9	35796500	35797500	1.9273098676042943
chr9	35796600	35797600	2.149678363898444
chr9	35796700	35797700	2.7573899925515626
chr9	35796800	35797800	3.2827870499288814
chr9	35796900	35797900	3.451115333640389
chr9	35797000	35798000	3.2545761463328464
chr9	35797100	35798100	3.042414508614596
chr9	35797200	35798200	3.0041565877689718
chr9	35797300	35798300	3.252119096926105
chr9	35797400	35798400	2.986238759460281
chr9	35797500	35798500	3.1660774760398898
chr9	35797600	35798600	2.6344810655329
chr9	35797700	35798700	2.367740085855349
chr9	35797800	35798800	2.0121156331628924
chr9	35797900	35798900	1.78108649928427
chr9	35798000	35799000	1.6194181151845577
chr9	35798100	35799100	1.687086715652187
chr9	35798200	35799200	1.9541744532698613
chr9	35798300	35799300	2.136853216531659
chr9	35798400	35799400	1.9129306725981232
chr9	35798500	35799500	1.240443544443876
chr9	35798600	35799600	2.103137234875676
chr9	35798700	35799700	2.9097466684210587
chr9	35798800	35799800	3.1580035709307617
chr9	35798900	35799900	3.2097914094992395
chr9	35799000	35800000	2.9378460351725963
chr9	35799100	35800100	3.5543165058096915
chr9	35799200	35800200	3.613997435742561
chr9	35799300	35800300	3.2472650761001813
chr9	35799400	35800400	3.9324182484711137
chr9	35799500	35800500	4.643366296892525
chr9	35799600	35800600	4.3563581706139685
chr9	35799700	35800700	4.128728755867382
chr9	35799800	35800800	4.101395322340761
chr9	35799900	35800900	4.6951139256868935
chr9	35800000	35801000	4.742335631718554
chr9	35800100	35801100	4.259974513160527
chr9	35800200	35801200	4.297144834202332
chr9	35800300	35801300	4.421371530603535
chr9	35800400	35801400	3.8511239645748616
chr9	35800500	35801500	2.9737112414793905
chr9	35800600	35801600	2.5025735860833183
chr9	35800700	35801700	2.64504620108692
chr9	35800800	35801800	3.227955013273131
chr9	35800900	35801900	3.0586159707419336
chr9	35801000	35802000	3.8064159303497065
chr9	35801100	35802100	4.362964089672166
chr9	35801200	35802200	3.80015320792412
chr9	35801300	35802300	4.650699966233949
chr9	35801400	35802400	4.771514854198892
chr9	35801500	35802500	4.695808543703378
chr9	35801600	35802600	5.855678671818107
chr9	35801700	35802700	5.403353122154633
chr9	35801800	35802800	4.811878619374118
chr9	35801900	35802900	4.561311214029269
chr9	35802000	35803000	4.150381749872493
chr9	35802100	35803100	4.104104278937837
chr9	35803200	35804200	2.021271498381461
chr9	35803300	35804300	1.9011309779120904
chr9	35803400	35804400	1.4514928061132693
chr9	35803500	35804500	1.2326807591165003
chr9	35803600	35804600	1.0973518534959492
chr9	35803700	35804700	1.181312748650729
chr9	35804800	35805800	4.192487631719446
chr9	35804900	35805900	4.674380686864294
chr9	35805000	35806000	4.931523872104511
chr9	35805100	35806100	5.154928434854284
chr9	35805200	35806200	5.1445235948675325
chr9	35805300	35806300	5.3606015021866655
chr9	35805400	35806400	5.856286812380565
chr9	35805500	35806500	6.14376548310518
chr9	35805600	35806600	5.946030257726966
chr9	35805700	35806700	5.760512601949445
chr9	35805800	35806800	5.404506708725349
chr9	35805900	35806900	5.065402969876288
chr9	35806000	35807000	4.6120635283482985
chr9	35806100	35807100	4.353929440309644
chr9	35807200	35808200	3.5776060172892707
chr9	35807300	35808300	3.627771054212667
chr9	35807400	35808400	2.984381653022365
chr9	35807500	35808500	2.347166096243995
chr9	35807600	35808600	2.9610217579907743
chr9	35807700	35808700	3.431393024494489
chr9	35807800	35808800	3.6658530752247285
chr9	35807900	35808900	3.788722197845181
chr9	35808000	35809000	4.035267408119408
chr9	35808100	35809100	4.217009762600637
chr9	35808200	35809200	4.5208295676566115
chr9	35808300	35809300	4.910859743354301
chr9	35808400	35809400	5.225866215362529
chr9	35808500	35809500	5.272305655697612
chr9	35808600	35809600	5.168177783639528
chr9	35808700	35809700	4.953751315106277
chr9	35808800	35809800	4.895674851393854
chr9	35808900	35809900	4.493804801392343
chr9	35809000	35810000	4.100177040590499
chr9	35809100	35810100	3.626862724460061
chr9	35809200	35810200	3.0658864659043097
chr9	35809300	35810300	3.200123191633672
chr9	35809400	35810400	3.11404716243926
chr9	35809500	35810500	3.097821140266132
chr9	35809600	35810600	2.667643059372925
chr9	35809700	35810700	2.2311649042940163
chr9	35809800	35810800	1.917842196294828
chr9	35809900	35810900	2.6022522230042813
chr9	35810000	35811000	2.9110560043605944
chr9	35810100	35811100	3.3190305297686646
chr9	35810200	35811200	3.615217060952715
chr9	35810300	35811300	3.1052916609710386
chr9	35810400	35811400	3.2931274494274687
chr9	35810500	35811500	3.6455655143762327
chr9	35810600	35811600	4.230365709591067
chr9	35810700	35811700	3.9176339445781534
chr9	35810800	35811800	4.284143075420428
chr9	35810900	35811900	3.558072381074288
chr9	35811000	35812000	3.506215893772339
chr9	35811100	35812100	3.4291982904570784
chr9	35811200	35812200	3.3529417555026138
chr9	35811300	35812300	3.7455797983824817
chr9	35811400	35812400	3.3357416660172747
chr9	35811500	35812500	2.5213458003988407
chr9	35812000	35813000	1.4478205290981874
chr9	35812100	35813100	1.74665992164096
chr9	35812200	35813200	2.0183793210981897
chr9	35812300	35813300	1.7344990823363955
chr9	35812400	35813400	1.7592425302534718
chr9	35812500	35813500	2.2664494977943423
chr9	35812600	35813600	2.4215157720553835
chr9	35812700	35813700	2.0548503674615786
chr9	35812800	35813800	2.807771176450048
chr9	35812900	35813900	3.0730791630535337
chr9	35813000	35814000	3.5433597551408744
chr9	35813100	35814100	3.282428367116067
chr9	35813200	35814200	2.654374259424961
chr9	35813300	35814300	2.6103561931468207
chr9	35813400	35814400	2.5798299927267827
chr9	35813500	35814500	1.9440104647856649
chr9	35813600	35814600	1.5537629551812455
chr9	35813700	35814700	2.3992784058856462
chr9	35813800	35814800	1.9793789318665045
chr9	35813900	35814900	1.847755011938784
chr9	35814000	35815000	1.8072142270625613
chr9	35814100	35815100	2.056698765878985
chr9	35814200	35815200	2.2109495857259085
chr9	35814900	35815900	1.5736677854103331
chr9	35816000	35817000	1.1833777572837887
chr9	35816100	35817100	0.8895004308546555
chr9	35816200	35817200	0.06997499068040147
chr9	35816300	35817300	0.34415172123679505
chr9	35816400	35817400	0.7495281761738046
chr9	35816500	35817500	0.5078903297702272
chr9	35816600	35817600	0.5736961569088525
chr9	35816700	35817700	0.6165827856608435
chr9	35816800	35817800	0.4121042230753193
chr9	35816900	35817900	0.8629966255285436
chr9	35817000	35818000	1.2135189815084038
chr9	35817100	35818100	1.5212378176347607
chr9	35817200	35818200	2.315092104869
chr9	35817300	35818300	1.9599580161937893
chr9	35817400	35818400	1.9110974676919723
chr9	35817500	35818500	1.8729837794117672
chr9	35817600	35818600	1.6155581828076484
chr9	35817700	35818700	1.5956036182610045
chr9	35817800	35818800	2.6160452582159714
chr9	35817900	35818900	2.8460662819723686
chr9	35818000	35819000	3.4626118328805395
chr9	35818100	35819100	3.7400801850354397
chr9	35818200	35819200	4.2438269444979415
chr9	35818300	35819300	4.747758705699617
chr9	35818400	35819400	4.353651327931563
chr9	35818500	35819500	4.446015456329743
chr9	35818600	35819600	4.69654342141382
chr9	35818700	35819700	4.910113177950106
chr9	35818800	35819800	4.294803793822055
chr9	35818900	35819900	4.148563266999688
chr9	35819000	35820000	3.5544561093232385
chr9	35819100	35820100	3.0379645116559635
chr9	35819200	35820200	2.1993507881377097
chr9	35819300	35820300	1.7680721529994547
chr9	35819400	35820400	1.4416663403438241
chr9	35819500	35820500	1.3753360789458409
chr9	35819600	35820600	1.6643085421186992
chr9	35819700	35820700	1.3981409608676798
chr9	35819800	35820800	1.2215142187616443
chr9	35819900	35820900	1.433637599333036
chr9	35820000	35821000	1.2132129443245694
chr9	35820100	35821100	1.6517493750416423
chr9	35820200	35821200	2.035461470869713
chr9	35820300	35821300	2.2691795567938104
chr9	35820400	35821400	2.6178817442792437
chr9	35820500	35821500	2.9229067206404493
chr9	35820600	35821600	2.810838449323081
chr9	35820700	35821700	2.71604825675874
chr9	35820800	35821800	2.8278735300708533
chr9	35820900	35821900	2.609636539815358
chr9	35821000	35822000	2.527211198390368
chr9	35821100	35822100	2.151334437598828
chr9	35821200	35822200	2.7456051403318606
chr9	35821300	35822300	2.266187442444641
chr9	35821400	35822400	1.7371412120555059
chr9	35821500	35822500	1.6173959912855334
chr9	35821600	35822600	1.5255593759903432
chr9	35821700	35822700	1.7814966307098563
chr9	35821800	35822800	1.3142915937509323
chr9	35821900	35822900	1.0169772756228652
chr9	35822000	35823000	0.9351375398419693
chr9	35822100	35823100	1.2768604591975832
chr9	35822200	35823200	0.8118629591940244
chr9	35822300	35823300	1.281342552295963
chr9	35822400	35823400	1.9153917569081529
chr9	35822500	35823500	2.141808444061088
chr9	35822600	35823600	1.9905784481973472
chr9	35822700	35823700	1.4324430479136985
chr9	35822800	35823800	1.6342411499038212
chr9	35822900	35823900	2.7078146754827763
chr9	35823000	35824000	2.680077246434788
chr9	35823300	35824300	2.1220965823315696
chr9	35823400	35824400	1.719802743393166
chr9	35823500	35824500	1.0193887824423709
chr9	35823600	35824600	1.3699284879720277
chr9	35823700	35824700	1.8003005347479302
chr9	35824800	35825800	4.535517185085746
chr9	35824900	35825900	4.568419237951058
chr9	35825000	35826000	4.218240438959471
chr9	35825100	35826100	3.942468905997408
chr9	35825200	35826200	3.8259455365248622
chr9	35825300	35826300	3.5135738787529145
chr9	35825400	35826400	3.6981062388476498
chr9	35825500	35826500	3.781365366181845
chr9	35825600	35826600	3.5036422285471054
chr9	35825700	35826700	3.1364229805221635
chr9	35825800	35826800	2.640446919406893
chr9	35825900	35826900	2.6733926017859675
chr9	35826000	35827000	2.212931033858543
chr9	35826100	35827100	2.391303092648469
chr9	35826200	35827200	2.6919402060824504
chr9	35826300	35827300	2.6195400659316594
chr9	35826400	35827400	2.6737181218387183
chr9	35826500	35827500	2.640199219898524
chr9	35826600	35827600	2.6453437732517715
chr9	35826700	35827700	2.606791609644065
chr9	35826800	35827800	3.1787986614940995
chr9	35826900	35827900	3.034053277057612
chr9	35827000	35828000	2.3864370389038823
chr9	35827100	35828100	2.4726266480286334
chr9	35827200	35828200	1.9837237133409855
chr9	35827300	35828300	2.5435747013620618
chr9	35827400	35828400	2.9502956203112465
chr9	35827500	35828500	2.8594631670903032
chr9	35827600	35828600	3.2316924077662024
chr9	35827700	35828700	3.1392841853131124
chr9	35827800	35828800	3.1325923667223186
chr9	35827900	35828900	3.2044367291258085
chr9	35828000	35829000	4.542619081310934
chr9	35828100	35829100	4.619196575591273
chr9	35828200	35829200	4.852642908558635
chr9	35828300	35829300	4.7268748635292885
chr9	35828400	35829400	5.029051468537325
chr9	35828500	35829500	4.871213671031884
chr9	35828600	35829600	4.291501648405468
chr9	35828700	35829700	4.519487889931634
chr9	35828800	35829800	4.052334024895094
chr9	35828900	35829900	3.895004288910008
chr9	35829000	35830000	3.9692918954315446
chr9	35829100	35830100	3.95728869393828
chr9	35829200	35830200	3.8654619245517003
chr9	35829300	35830300	3.765511817619025
chr9	35829400	35830400	3.3019637435368794
chr9	35829500	35830500	3.3362505511354152
chr9	35829600	35830600	3.769039059478768
chr9	35829700	35830700	3.5124383342702235
chr9	35829800	35830800	3.623968763647253
chr9	35829900	35830900	4.030601404634255
chr9	35830000	35831000	3.4453580267154513
chr9	35830100	35831100	2.7028257368227053
chr9	35830200	35831200	2.617381095960495
chr9	35830300	35831300	2.4402928138583637
chr9	35830400	35831400	2.6871945756834346
chr9	35830500	35831500	2.325996769354097
chr9	35830600	35831600	1.6374867741315944
chr9	35830700	35831700	1.4052041014155119
chr9	35830800	35831800	1.8502224879795743
chr9	35830900	35831900	1.8289206612956457
chr9	35831000	35832000	1.918535109412865
chr9	35831100	35832100	2.7464651639381046
chr9	35831200	35832200	2.9876162762062
chr9	35831300	35832300	3.189214820990216
chr9	35831400	35832400	3.372799641705199
chr9	35831500	35832500	3.3668684256130232
chr9	35831600	35832600	3.737950017003692
chr9	35831700	35832700	4.261968982265003
chr9	35831800	35832800	3.6810713641309047
chr9	35831900	35832900	3.2383302913480208
chr9	35832000	35833000	3.360701893906284
chr9	35832100	35833100	3.514951107580321
chr9	35832200	35833200	3.5909196292074537
chr9	35832300	35833300	3.5213590433276964
chr9	35832400	35833400	3.2736255709594357
chr9	35832500	35833500	2.894775093619524
chr9	35832600	35833600	2.132517156484299
chr9	35832700	35833700	1.5493458982792112
chr9	35832800	35833800	1.9284208869641497
chr9	35832900	35833900	2.105311770246741
chr9	35833000	35834000	2.108695725197695
chr9	35833100	35834100	2.0618617442827385
chr9	35833200	35834200	1.1827095057434258
chr9	35833300	35834300	1.2383781635245985
chr9	35833400	35834400	1.3577035285946508
chr9	35833500	35834500	1.5485299459924773
chr9	35833600	35834600	2.6933381748619163
chr9	35833700	35834700	3.0095643729754964
chr9	35833800	35834800	3.270068979789013
chr9	35833900	35834900	4.078874412475378
chr9	35834000	35835000	3.789460737658631
chr9	35834100	35835100	3.5524829031541687
chr9	35834200	35835200	4.717879314758035
chr9	35834300	35835300	4.619910839369021
chr9	35834400	35835400	5.2096824472261885
chr9	35834500	35835500	5.123431927079071
chr9	35834600	35835600	4.838881041550322
chr9	35834700	35835700	4.3106073740583195
chr9	35834800	35835800	3.880526087737524
chr9	35834900	35835900	3.436131975579067
chr9	35835000	35836000	3.2030333821868417
chr9	35835100	35836100	3.0654886363105764
chr9	35835200	35836200	2.3142638435324128
chr9	35835300	35836300	2.6655362606007347
chr9	35835400	35836400	1.6739220951781577
chr9	35835500	35836500	1.7810352159151943
chr9	35835600	35836600	1.5948473392835916
chr9	35835700	35836700	1.7870637780517658
chr9	35835800	35836800	1.6418487109709663
chr9	35835900	35836900	2.1867603032315714
chr9	35836000	35837000	2.6287557058953372
chr9	35836100	35837100	3.1112718692815298
chr9	35836200	35837200	3.3508561984106087
chr9	35836300	35837300	2.5732477492996018
chr9	35836400	35837400	3.210130638988992
chr9	35836500	35837500	3.4865349061729702
chr9	35836600	35837600	3.3535352499408075
chr9	35836700	35837700	3.7372831248366056
chr9	35836800	35837800	3.4303145500863503
chr9	35836900	35837900	2.852030997285776
chr9	35837000	35838000	2.926194758235295
chr9	35837100	35838100	2.631266489628851
chr9	35837200	35838200	2.199589067746004
chr9	35837300	35838300	2.416060934419225
chr9	35837400	35838400	1.6001733897132009
chr9	35837500	35838500	1.4141680391131344
chr9	35837600	35838600	1.293808745173191
chr9	35837700	35838700	1.3577036225096035
chr9	35837800	35838800	1.9858414073194584
chr9	35837900	35838900	2.0875692356263618
chr9	35838000	35839000	1.9017146352182088
chr9	35838100	35839100	1.6671898021277431
chr9	35838200	35839200	1.7374880686930254
chr9	35838300	35839300	1.596389183095479
chr9	35838400	35839400	2.067828096868096
chr9	35838500	35839500	2.222937147994392
chr9	35839000	35840000	1.732352813168422
chr9	35839100	35840100	1.239917464630434
chr9	35839200	35840200	1.533724147311326
chr9	35839300	35840300	2.1508289898042934
chr9	35839400	35840400	2.0776407534042773
chr9	35839500	35840500	1.493639668541364
chr9	35839600	35840600	1.7138625367147333
chr9	35839700	35840700	1.7833638485978094
chr9	35839800	35840800	1.6590574574006838
chr9	35839900	35840900	1.3747592024037207
chr9	35840000	35841000	1.8492547926638123
chr9	35840100	35841100	3.036488059514185
chr9	35840200	35841200	3.4102657793006226
chr9	35840300	35841300	3.5565960942361436
chr9	35840400	35841400	4.019499205511832
chr9	35840500	35841500	4.715705308611839
chr9	35840600	35841600	4.513269570855713
chr9	35840700	35841700	4.659699470511806
chr9	35840800	35841800	5.199860146583013
chr9	35840900	35841900	6.06096268829708
chr9	35841000	35842000	5.887649200355386
chr9	35841100	35842100	5.373099269524786
chr9	35841200	35842200	5.3565594379222565
chr9	35841300	35842300	4.9776405745505325
chr9	35841400	35842400	4.688775884833934
chr9	35841500	35842500	5.439604529992981
chr9	35841600	35842600	6.340801059901488
chr9	35841700	35842700	6.288987835591289
chr9	35841800	35842800	6.184510307910558
chr9	35841900	35842900	5.552213585262994
chr9	35842000	35843000	5.598446478769511
chr9	35842100	35843100	5.771815077947223
chr9	35842200	35843200	5.1172897730573474
chr9	35842300	35843300	5.02586157317666
chr9	35842400	35843400	5.090233926365541
chr9	35842500	35843500	4.6198302467856065
chr9	35842600	35843600	4.135637841206692
chr9	35842700	35843700	4.033953187026938
chr9	35842800	35843800	3.328228225585681
chr9	35842900	35843900	3.695318601432577
chr9	35843000	35844000	3.5345261941035946
chr9	35843100	35844100	3.3598480022446755
chr9	35843200	35844200	3.4154870256857186
chr9	35843300	35844300	3.3609649451170966
chr9	35843400	35844400	3.1424559681562165
chr9	35843500	35844500	2.5152055879352666
chr9	35843600	35844600	2.046242953450451
chr9	35844900	35845900	3.116918873044504
chr9	35845000	35846000	2.8825269347288556
chr9	35845100	35846100	3.0055590546141886
chr9	35845200	35846200	3.5136593650282566
chr9	35845300	35846300	3.364290341069686
chr9	35845400	35846400	3.5818904980990416
chr9	35845500	35846500	3.889894632260062
chr9	35845600	35846600	3.8390691685593654
chr9	35845700	35846700	2.865030931506607
chr9	35846400	35847400	2.1793824991980824
chr9	35846500	35847500	2.8280882111326986
chr9	35846600	35847600	3.4938744597453235
chr9	35846700	35847700	2.6074424331825616
chr9	35846800	35847800	2.2369982256646934
chr9	35846900	35847900	2.1716083285202847
chr9	35847000	35848000	1.8737203267230504
chr9	35847100	35848100	1.4173166192859843
chr9	35847200	35848200	1.1639598348543132
chr9	35847300	35848300	1.6061913365498877
chr9	35847400	35848400	1.2048277888509251
chr9	35847500	35848500	0.19517307545048151
chr9	35847600	35848600	0.022733792405911068
chr9	35847700	35848700	-0.11378616484764704
chr9	35848700	35849700	1.2042616250359468
chr9	35848800	35849800	1.3815695151729168
chr9	35848900	35849900	1.3352845782760157
chr9	35849000	35850000	0.6865891554175372
chr9	35849100	35850100	0.8486007126903621
chr9	35849200	35850200	0.6031208292052025
chr9	35849300	35850300	-0.4652373196301836
chr9	35849400	35850400	-0.4195549704862279
chr9	35849500	35850500	-0.06064420442874581
chr9	35849600	35850600	1.011206914790404
chr9	35849700	35850700	1.010753014944644
chr9	35849800	35850800	0.6738238040128482
chr9	35849900	35850900	1.0559193282539332
chr9	35850000	35851000	0.945112958224649
chr9	35850100	35851100	0.327290130827916
chr9	35850200	35851200	0.6967592340626009
chr9	35850600	35851600	-0.0015203922563088881
chr9	35850700	35851700	-0.9243562831304392
chr9	35850800	35851800	-0.9578956743314799
chr9	35850900	35851900	-1.14569482236478
chr9	35851000	35852000	-0.8550584432088412
chr9	35851100	35852100	-0.41189217709371306
chr9	35851200	35852200	-0.5741913101757355
chr9	35851300	35852300	-0.011832669002206685
chr9	35851400	35852400	0.4025174760853826
chr9	35851500	35852500	0.4384866201142649
chr9	35851600	35852600	1.1864960249959409
chr9	35851700	35852700	2.209497908554587
chr9	35851800	35852800	2.3946065794380336
chr9	35851900	35852900	2.640859781687516
chr9	35852000	35853000	3.0527132551239258
chr9	35852100	35853100	3.2453575742693133
chr9	35852200	35853200	3.0157766911705015
chr9	35852300	35853300	3.227063515141149
chr9	35852400	35853400	3.148331705092485
chr9	35852500	35853500	3.754327480443719
chr9	35852600	35853600	3.960666721653399
chr9	35852700	35853700	4.693815820057115
chr9	35852800	35853800	5.283751394285281
chr9	35852900	35853900	4.727813730958367
chr9	35853000	35854000	4.159126114389033
chr9	35853100	35854100	3.772955342290597
chr9	35853200	35854200	3.901018557740589
chr9	35853300	35854300	3.3842577941138123
chr9	35853400	35854400	3.5022749699363818
chr9	35853500	35854500	2.8533505123195737
chr9	35853600	35854600	2.350981063450356
chr9	35853700	35854700	1.8665876931180168
chr9	35853800	35854800	0.7043223809397613
chr9	35853900	35854900	1.0112011383915596
chr9	35854000	35855000	1.0519761513156116
chr9	35854100	35855100	1.6134058880924909
chr9	35854200	35855200	1.5470775897888185
chr9	35854300	35855300	1.2998423446843999
chr9	35854400	35855400	0.9976772944777648
chr9	35854500	35855500	1.171988074060934
chr9	35854600	35855600	1.6548333390081291
chr9	35854700	35855700	1.9592918365599248
chr9	35854800	35855800	1.7951934059396768
chr9	35854900	35855900	1.9986785305269708
chr9	35855000	35856000	1.846322065864705
chr9	35855100	35856100	1.876505145422085
chr9	35855200	35856200	1.6637598691319024
chr9	35855300	35856300	1.6906980209291118
chr9	35855400	35856400	1.781990630793443
chr9	35855500	35856500	2.2760613811259525
chr9	35855600	35856600	1.7765437403692197
chr9	35855700	35856700	1.190957429264771
chr9	35855800	35856800	1.6618362205969428
chr9	35855900	35856900	1.9302918305902304
chr9	35856000	35857000	1.9178090856584566
chr9	35856100	35857100	0.9622696720383356
chr9	35856200	35857200	1.138456830607915
chr9	35856300	35857300	1.3089493212075152
chr9	35856400	35857400	1.0662639114476795
chr9	35856500	35857500	0.5796896293171252
chr9	35856600	35857600	0.7294493735190813
chr9	35856700	35857700	0.7455533387196271
chr9	35856800	35857800	0.6354146561518981
chr9	35856900	35857900	-0.0032094830464179085
chr9	35857000	35858000	0.2860324734082062
chr9	35857100	35858100	0.9920002777313979
chr9	35857200	35858200	1.2506254989004228
chr9	35857300	35858300	1.2625564433160619
chr9	35857400	35858400	1.4178910642436091
chr9	35857500	35858500	1.2587122515937998
chr9	35857600	35858600	1.6079099575154188
chr9	35857700	35858700	1.85922882036978
chr9	35857800	35858800	1.9136446284521929
chr9	35857900	35858900	2.0845670251116006
chr9	35858000	35859000	2.5028695412811452
chr9	35858100	35859100	2.13766873008102
chr9	35858200	35859200	1.8601475916146544
chr9	35858300	35859300	1.725117069498084
chr9	35858400	35859400	1.9039404025702664
chr9	35858500	35859500	2.2834371005280047
chr9	35858600	35859600	2.0074244540747657
chr9	35858700	35859700	1.8376742551626597
chr9	35858800	35859800	1.888938292445132
chr9	35858900	35859900	1.9601637342298068
chr9	35859000	35860000	1.4997382615505874
chr9	35859100	35860100	1.4486538454409748
chr9	35859200	35860200	1.256990394565696
chr9	35859300	35860300	1.305799293716687
chr9	35859400	35860400	1.2103193954777212
chr9	35859500	35860500	0.9953845868376946
chr9	35859600	35860600	0.7605568250444942
chr9	35859700	35860700	0.3727347741192012
chr9	35859800	35860800	0.2392463485426524
chr9	35859900	35860900	0.4182575703255901
chr9	35860000	35861000	1.0476679966273996
chr9	35860100	35861100	1.205999040762491
chr9	35860200	35861200	2.0670808043475697
chr9	35860300	35861300	2.7148772068172886
chr9	35860400	35861400	1.8935421451997008
chr9	35860500	35861500	2.358914052856288
chr9	35860600	35861600	2.474619870674567
chr9	35860700	35861700	2.7733567013068274
chr9	35860800	35861800	2.076697872627942
chr9	35860900	35861900	1.9621877490469568
chr9	35861000	35862000	1.663282361949017
chr9	35861100	35862100	1.7881034873508743
chr9	35861200	35862200	1.2761389520232906
chr9	35861300	35862300	0.8592128260763254
chr9	35861400	35862400	1.2860241394337484
chr9	35861500	35862500	0.9814702978661698
chr9	35861600	35862600	0.6856496691308592
chr9	35861700	35862700	0.2437901175030985
chr9	35861800	35862800	1.5086744858996968
chr9	35861900	35862900	1.1563188512568932
chr9	35862000	35863000	0.845339762255636
chr9	35862100	35863100	0.9538138967318888
chr9	35862200	35863200	1.4255569564747048
chr9	35862300	35863300	1.1018603514340146
chr9	35862400	35863400	0.8429706277274407
chr9	35862500	35863500	1.1009589327832332
chr9	35862600	35863600	1.5716187737466123
chr9	35862700	35863700	2.1540627525498506
chr9	35862800	35863800	2.1595894971632377
chr9	35862900	35863900	2.496655201748922
chr9	35863000	35864000	2.7106488308095105
chr9	35863100	35864100	2.876609139109547
chr9	35863200	35864200	2.3889242815317338
chr9	35863300	35864300	2.186085059602906
chr9	35863400	35864400	1.8986641880590511
chr9	35863500	35864500	1.7453280697863136
chr9	35863600	35864600	1.780777957947964
chr9	35863700	35864700	1.9242893664403864
chr9	35863800	35864800	1.6475862233558003
chr9	35863900	35864900	1.8828151085003688
chr9	35864000	35865000	2.075200054630767
chr9	35864100	35865100	2.1974703077909785
chr9	35864200	35865200	2.557746378390052
chr9	35864300	35865300	3.340290206717785
chr9	35864400	35865400	3.846380879996641
chr9	35864500	35865500	4.023221555671409
chr9	35864600	35865600	3.8846843822864914
chr9	35864700	35865700	3.5605820836141815
chr9	35864800	35865800	3.419467263802089
chr9	35864900	35865900	3.4701229394954645
chr9	35865000	35866000	3.609478985607838
chr9	35865100	35866100	3.1443282455063013
chr9	35865200	35866200	3.046558552433092
chr9	35865300	35866300	3.0448020024678963
chr9	35865400	35866400	3.3240374690151806
chr9	35865500	35866500	3.0627127304528567
chr9	35865600	35866600	2.7653511012224845
chr9	35865700	35866700	2.755428122683239
chr9	35865800	35866800	2.9011608028897826
chr9	35865900	35866900	2.504356272280881
chr9	35866000	35867000	2.4279540916766207
chr9	35866800	35867800	0.2960002396517242
chr9	35866900	35867900	0.2409137666691546
chr9	35867000	35868000	0.152370836096961
chr9	35867100	35868100	1.0047869680073769
chr9	35867200	35868200	2.4562656301843053
chr9	35867300	35868300	1.7661189242945954
chr9	35867400	35868400	1.9425374096379242
chr9	35867500	35868500	1.7837997918387805
chr9	35867600	35868600	2.318288587211588
chr9	35867700	35868700	2.2609539878731404
chr9	35867800	35868800	2.6364055864976588
chr9	35867900	35868900	2.70643734124638
chr9	35868000	35869000	3.0373172066880625
chr9	35868100	35869100	2.7089266984007256
chr9	35868200	35869200	2.221028077433707
chr9	35868300	35869300	2.6882860146294405
chr9	35868400	35869400	2.8887915727345415
chr9	35868500	35869500	3.1135785501853657
chr9	35868600	35869600	2.935400656657557
chr9	35868700	35869700	3.3941159483646044
chr9	35868800	35869800	3.6098345019177858
chr9	35868900	35869900	4.1500216055724986
chr9	35869000	35870000	3.563964870966804
chr9	35869100	35870100	3.798611818300509
chr9	35869200	35870200	3.9522535625309545
chr9	35869300	35870300	3.7128173634813195
chr9	35869400	35870400	3.497103835246432
chr9	35869500	35870500	3.309724609403473
chr9	35869600	35870600	2.9356488645202434
chr9	35869700	35870700	2.4423234572584525
chr9	35869800	35870800	1.6540645345685918
chr9	35869900	35870900	1.1023708601389328
chr9	35870000	35871000	1.5960578592444146
chr9	35870100	35871100	1.6335389579898387
chr9	35870200	35871200	1.6604517706416202
chr9	35870300	35871300	2.1387117609283024
chr9	35870400	35871400	1.601473941802012
chr9	35870500	35871500	1.6341260820749732
chr9	35870600	35871600	2.4814507019610166
chr9	35870700	35871700	2.4117595558495344
chr9	35870800	35871800	2.6515171177706267
chr9	35870900	35871900	2.528846060170676
chr9	35871000	35872000	2.540853660510789
chr9	35872200	35873200	0.03928777274441368
chr9	35872300	35873300	0.2217666413322655
chr9	35872400	35873400	0.04769909252138943
chr9	35872500	35873500	1.0024662662705188
chr9	35872600	35873600	2.2241546139562383
chr9	35872700	35873700	2.040181828136921
chr9	35872800	35873800	2.0569827451232543
chr9	35872900	35873900	2.4221929747205486
chr9	35873000	35874000	3.0884566166816505
chr9	35873100	35874100	3.1884378850534083
chr9	35873200	35874200	3.186305954742489
chr9	35873300	35874300	3.2851492242866485
chr9	35873400	35874400	3.5890680051654065
chr9	35873500	35874500	3.0405203455097105
chr9	35873600	35874600	2.4340726229550085
chr9	35873700	35874700	1.8710220391851355
chr9	35873800	35874800	1.8776865192323169
chr9	35873900	35874900	1.5434283208720467
chr9	35874000	35875000	1.4155348659352283
chr9	35874100	35875100	1.0708024522834096
chr9	35874200	35875200	1.2779994081173391
chr9	35874300	35875300	0.8428255059089809
chr9	35874400	35875400	0.6996587560857104
chr9	35874500	35875500	0.3746137697004476
chr9	35874600	35875600	0.7025230593370375
chr9	35874700	35875700	1.1035879714497063
chr9	35874800	35875800	1.2036829095942478
chr9	35874900	35875900	0.9117542204338922
chr9	35875000	35876000	0.9442570446032741
chr9	35875100	35876100	1.105906257163032
chr9	35875200	35876200	0.5618529749848358
chr9	35875300	35876300	1.2133945412510612
chr9	35875400	35876400	1.1653601957814217
chr9	35875500	35876500	1.3674127069437092
chr9	35875600	35876600	1.0783051372683865
chr9	35875700	35876700	1.0995604205291938
chr9	35875800	35876800	1.1427132176753096
chr9	35875900	35876900	1.0750803772804658
chr9	35876000	35877000	1.131798044390005
chr9	35876100	35877100	0.8404836716361319
chr9	35876200	35877200	1.7268429581954632
chr9	35876300	35877300	1.5551944069698034
chr9	35876400	35877400	1.964260465891916
chr9	35876500	35877500	2.0312195850412182
chr9	35876600	35877600	1.9979603955647591
chr9	35876700	35877700	2.037020440616521
chr9	35876800	35877800	2.047167993111177
chr9	35876900	35877900	1.7278583228466695
chr9	35877000	35878000	1.4591934868450285
chr9	35877100	35878100	1.4200540224277691
chr9	35877200	35878200	0.8469858335855841
chr9	35878700	35879700	-0.17036134487100474
chr9	35878800	35879800	-0.98093866966229
chr9	35879500	35880500	0.44012314944236136
chr9	35879600	35880600	0.4670721016708113
chr9	35879700	35880700	0.9918386381897258
chr9	35879800	35880800	1.6390748086798141
chr9	35879900	35880900	2.0080569548889406
chr9	35880000	35881000	1.8664744726296651
chr9	35880100	35881100	1.806666274365388
chr9	35880200	35881200	1.280391982686957
chr9	35880300	35881300	0.8350411184358759
chr9	35880400	35881400	0.01812274444648004
chr9	35880500	35881500	0.6739884743729271
chr9	35880600	35881600	0.6932758582035397
chr9	35880700	35881700	0.3799310244934538
chr9	35880800	35881800	-0.3012996127172
chr9	35880900	35881900	-0.8062510409228826
chr9	35881000	35882000	-0.3514045671129604
chr9	35881100	35882100	0.1928854435426659
chr9	35881200	35882200	0.010372415573130095
chr9	35881300	35882300	0.22080155668827844
chr9	35881400	35882400	-0.03826229627421937
chr9	35881500	35882500	-1.0856861242245546
chr9	35881600	35882600	-1.0840001035972489
chr9	35881700	35882700	-1.038836891562425
chr9	35881800	35882800	-0.6086855175416603
chr9	35881900	35882900	0.12519269093915744
chr9	35882000	35883000	-0.5555371943734135
chr9	35882100	35883100	-0.5425406339202411
chr9	35882200	35883200	-0.3812275403368897
chr9	35882300	35883300	-0.631999717551301
chr9	35882400	35883400	0.4596780486807258
chr9	35882500	35883500	0.6283357340733016
chr9	35882600	35883600	1.2812433491984447
chr9	35882700	35883700	1.6098518257234755
chr9	35882800	35883800	1.5265423463826782
chr9	35885100	35886100	0.9936424415815741
chr9	35885200	35886200	1.5225709768253748
chr9	35885300	35886300	0.5497679056062689
chr9	35885400	35886400	1.0888388533805813
chr9	35885500	35886500	0.8009375971039804
chr9	35885600	35886600	0.5832014044827493
chr9	35885700	35886700	0.2689685353981781
chr9	35885800	35886800	-0.049750929224224624
chr9	35885900	35886900	0.18573556999116908
chr9	35886000	35887000	0.37784085384944055
chr9	35886100	35887100	-0.35427393928378004
chr9	35886200	35887200	-0.547228018900362
chr9	35886300	35887300	-0.0942007244508834
chr9	35886400	35887400	-0.3463302178180791
chr9	35886500	35887500	-0.6149747900164472
chr9	35886600	35887600	-0.3412449131240089
chr9	35887900	35888900	0.14555747560486976
chr9	35888000	35889000	0.3140619021227874
chr9	35888100	35889100	0.13903429085081515
chr9	35888200	35889200	0.1565430059328774
chr9	35889300	35890300	1.4692291082887945
chr9	35889400	35890400	1.4885830413111598
chr9	35889500	35890500	1.021164453081087
chr9	35889600	35890600	0.939552933516024
chr9	35889700	35890700	1.756427014634632
chr9	35889800	35890800	1.6120273651065216
chr9	35889900	35890900	1.3493052917545956
chr9	35890000	35891000	1.2558911866613198
chr9	35890100	35891100	1.2254702591773976
chr9	35890200	35891200	1.222062537474096
chr9	35890300	35891300	0.7294570735569752
chr9	35890400	35891400	0.4872548761745377
chr9	35890500	35891500	0.025092165043860883
chr9	35891100	35892100	1.744963803808259
chr9	35891200	35892200	2.005832162040352
chr9	35891300	35892300	2.604156478823953
chr9	35891400	35892400	2.2303509764824474
chr9	35891500	35892500	2.3021507479588585
chr9	35891600	35892600	2.6492074875643814
chr9	35891700	35892700	2.3261558966232787
chr9	35891800	35892800	2.065753352979748
chr9	35891900	35892900	2.4946083967530925
chr9	35892000	35893000	2.703658739143712
chr9	35892100	35893100	2.128822900214356
chr9	35892200	35893200	1.4351072083322354
chr9	35892300	35893300	0.5444697274654411
chr9	35892400	35893400	0.5703237165162515
chr9	35892500	35893500	0.8601086180489497
chr9	35892600	35893600	0.18421371628134164
chr9	35892700	35893700	0.384355219400304
chr9	35892800	35893800	0.1452114001621167
chr9	35892900	35893900	-0.6129362732842684
chr9	35893000	35894000	-1.2274628650896378
chr9	35893100	35894100	-1.0116241608787104
chr9	35893200	35894200	-0.4724712349677718
chr9	35893300	35894300	-0.31338317722367665
chr9	35893400	35894400	-0.18605054288290887
chr9	35893500	35894500	-0.2829317798543011
chr9	35893600	35894600	0.11452107514428796
chr9	35893700	35894700	0.29490684235956066
chr9	35893800	35894800	0.3774320116633429
chr9	35893900	35894900	0.6289279917966186
chr9	35894000	35895000	0.8559753104915613
chr9	35894100	35895100	1.178951367832222
chr9	35894200	35895200	1.0817337760946022
chr9	35894300	35895300	1.491673031364216
chr9	35894400	35895400	1.3502942979382986
chr9	35894500	35895500	2.0034393723362105
chr9	35894600	35895600	1.9650666678190976
chr9	35894700	35895700	2.178283437403261
chr9	35894800	35895800	1.9826097189127745
chr9	35894900	35895900	1.7476352855763797
chr9	35895000	35896000	1.4802503659272854
chr9	35895100	35896100	1.4112857742748437
chr9	35895200	35896200	1.1111864352350938
chr9	35895300	35896300	1.1070287798186178
chr9	35895400	35896400	1.320405888363903
chr9	35895500	35896500	1.0875469814265937
chr9	35895600	35896600	1.3001568861795978
chr9	35895700	35896700	0.9015697177886408
chr9	35895800	35896800	1.172534595744846
chr9	35895900	35896900	1.6913253805208313
chr9	35896000	35897000	2.1010953151761074
chr9	35896100	35897100	2.6448775084806138
chr9	35896200	35897200	2.749357618629629
chr9	35896300	35897300	2.232612736991461
chr9	35896400	35897400	1.9991632586509809
chr9	35896500	35897500	1.0957306443136976
chr9	35896600	35897600	1.0116053840684145
chr9	35896700	35897700	0.6235542988777749
chr9	35896800	35897800	1.067930807048189
chr9	35896900	35897900	1.1249309318106564
chr9	35897000	35898000	1.2380859369067483
chr9	35897100	35898100	0.9421763158645772
chr9	35897200	35898200	1.1218962078402843
chr9	35897300	35898300	1.307176092677669
chr9	35897400	35898400	1.061653339594114
chr9	35897500	35898500	1.3820582232069647
chr9	35897600	35898600	0.8514726828913186
chr9	35897700	35898700	1.0257629940106845
chr9	35897800	35898800	0.7966524507709419
chr9	35897900	35898900	0.8031077022160298
chr9	35898000	35899000	-0.041559735800575905
chr9	35898100	35899100	0.06805873861013388
chr9	35898200	35899200	0.4621241125546686
chr9	35898300	35899300	0.3154358250254678
chr9	35898400	35899400	0.8813989707175512
chr9	35898500	35899500	0.7830072257106374
chr9	35898600	35899600	1.5732117040841531
chr9	35898700	35899700	2.4687872205061763
chr9	35898800	35899800	2.3720041963070693
chr9	35898900	35899900	2.1118840842683597
chr9	35899000	35900000	2.767628624568067
chr9	35899100	35900100	2.360485195996224
chr9	35899200	35900200	2.128940197198
chr9	35899300	35900300	2.641098869764913
chr9	35899400	35900400	2.601446854950734
chr9	35899500	35900500	2.7439018769459342
chr9	35900000	35901000	1.4476476216287388
chr9	35900100	35901100	1.9724598834715048
chr9	35900200	35901200	1.7403160775595212
chr9	35900300	35901300	0.9134641755602282
chr9	35900400	35901400	0.6699732611822662
chr9	35900500	35901500	0.7334692303557455
chr9	35900600	35901600	0.5212158503897095
chr9	35900700	35901700	0.7165625883490991
chr9	35900800	35901800	0.11696867811982715
chr9	35900900	35901900	0.29749251209354965
chr9	35901000	35902000	0.38968812155340854
chr9	35901100	35902100	-0.27850391966104826
chr9	35901200	35902200	-0.1815280118383862
chr9	35901300	35902300	0.060896792208776224
chr9	35901400	35902400	-0.5086624356556285
chr9	35901500	35902500	-0.4791432582785233
chr9	35901600	35902600	-0.2730974571173332
chr9	35901700	35902700	-0.3127253381923271
chr9	35901800	35902800	-0.015106504090512519
chr9	35901900	35902900	-0.2026761734664795
chr9	35902000	35903000	0.24738129421130434
chr9	35902100	35903100	1.237177452978529
chr9	35902200	35903200	1.5102408522479955
chr9	35902300	35903300	1.8675003970253952
chr9	35902400	35903400	2.2913075205499185
chr9	35902500	35903500	2.3199758392994285
chr9	35902600	35903600	2.585325197558715
chr9	35903700	35904700	0.9456130639141204
chr9	35903800	35904800	1.2529282597153242
chr9	35903900	35904900	1.3914465140238392
chr9	35904000	35905000	1.8285484410090742
chr9	35904100	35905100	1.9748426003282404
chr9	35904200	35905200	1.6787720257541348
chr9	35904300	35905300	0.877587718434853
chr9	35904400	35905400	0.8608523383971959
chr9	35904500	35905500	1.2535012451127638
chr9	35904600	35905600	0.9476726115114592
chr9	35905400	35906400	0.8942768153586147
chr9	35905500	35906500	1.2122798123522225
chr9	35906700	35907700	2.602570647478437
chr9	35906800	35907800	2.6250913389098547
chr9	35906900	35907900	2.725832130722896
chr9	35907000	35908000	2.9028993664384384
chr9	35907100	35908100	2.571646365265594
chr9	35907200	35908200	2.1865364203979163
chr9	35907300	35908300	2.4133361639573656
chr9	35907400	35908400	1.9941062863202184
chr9	35907500	35908500	1.7317546083097723
chr9	35907600	35908600	1.7609171859026922
chr9	35907700	35908700	2.013354443605241
chr9	35907800	35908800	1.4214676661132402
chr9	35907900	35908900	1.9079443349506748
chr9	35908000	35909000	1.7876925957191054
chr9	35908100	35909100	1.626155569214153
chr9	35908200	35909200	2.2396249826399326
chr9	35908300	35909300	1.6835379860815682
chr9	35908400	35909400	1.816562678507988
chr9	35908500	35909500	1.8147073758809824
chr9	35908600	35909600	1.9432015249928856
chr9	35908700	35909700	2.2915466951574244
chr9	35908800	35909800	3.0491188679443932
chr9	35908900	35909900	3.3818600862311237
chr9	35909000	35910000	2.8473296425970953
chr9	35909100	35910100	3.631153387727208
chr9	35909200	35910200	3.6851327678252797
chr9	35909300	35910300	3.971986031732453
chr9	35909400	35910400	4.054186377107059
chr9	35909500	35910500	3.933637906328989
chr9	35909600	35910600	3.93948432571156
chr9	35909700	35910700	4.2258025363701455
chr9	35909800	35910800	4.0014121231195245
chr9	35909900	35910900	3.6549004049045473
chr9	35911000	35912000	1.3645508713376948
chr9	35911100	35912100	1.3286418950785908
chr9	35911200	35912200	1.5130209018614431
chr9	35911300	35912300	2.0122834906348186
chr9	35911400	35912400	2.560704055065912
chr9	35911500	35912500	3.393689041210496
chr9	35911600	35912600	3.1133523112030166
chr9	35911700	35912700	2.9781428733685424
chr9	35911800	35912800	2.82753598390452
chr9	35911900	35912900	2.75000524179142
chr9	35912000	35913000	2.422076306398816
chr9	35912100	35913100	2.238683071508717
chr9	35912200	35913200	1.2481740569276976
chr9	35912300	35913300	0.3942688044881411
chr9	35912400	35913400	0.17806150521133182
chr9	35915800	35916800	2.5638121235301585
chr9	35915900	35916900	2.2029288618666483
chr9	35916000	35917000	1.7477331638805493
chr9	35916100	35917100	1.9445203184330195
chr9	35916200	35917200	1.3780587390535215
chr9	35916300	35917300	1.809238798005229
chr9	35916400	35917400	1.8079221956917115
chr9	35916500	35917500	2.1913299821007413
chr9	35916600	35917600	1.9691538356623848
chr9	35916700	35917700	1.7416617250602016
chr9	35916800	35917800	1.6858694798283878
chr9	35916900	35917900	2.1459367180660025
chr9	35917000	35918000	2.4886563274172704
chr9	35917100	35918100	2.099607525073393
chr9	35917200	35918200	2.8212585564169586
chr9	35917300	35918300	2.2354938732984886
chr9	35917400	35918400	2.4480775275819258
chr9	35918500	35919500	0.3141352552885221
chr9	35918600	35919600	-0.11596415338538373
chr9	35918700	35919700	-0.3214643016192707
chr9	35918800	35919800	0.471063639004798
chr9	35918900	35919900	0.24841886656916096
chr9	35919000	35920000	-0.42611670477716973
chr9	35919100	35920100	-0.4826784370785804
chr9	35919200	35920200	-0.3707134781761359
chr9	35919300	35920300	-0.4132740169998703
chr9	35919400	35920400	-0.003790591981083149
chr9	35919500	35920500	0.055712416687995515
chr9	35919600	35920600	0.3555346337358061
chr9	35919700	35920700	0.7204836760587071
chr9	35919800	35920800	0.6776702579303131
chr9	35919900	35920900	0.44830048689161306
chr9	35920000	35921000	0.5918101952050885
chr9	35920100	35921100	0.5130114240793124
chr9	35920200	35921200	0.9580243389238072
chr9	35920300	35921300	1.2121107400615827
chr9	35920400	35921400	0.5230276728876203
chr9	35920500	35921500	0.633316699068847
chr9	35920600	35921600	1.1627504673200788
chr9	35920700	35921700	1.531335796146577
chr9	35920800	35921800	1.5695339595554347
chr9	35920900	35921900	2.185730643720355
chr9	35921000	35922000	2.3770148294523805
chr9	35921100	35922100	2.236606913293586
chr9	35921200	35922200	1.8710953446557348
chr9	35921300	35922300	1.4491627766778301
chr9	35921400	35922400	1.755827157452072
chr9	35921500	35922500	1.7448690048408426
chr9	35921600	35922600	1.6661397689302542
chr9	35921700	35922700	1.7398672448816024
chr9	35921800	35922800	1.6526125339671571
chr9	35921900	35922900	1.529619715755961
chr9	35922000	35923000	1.6844916819302078
chr9	35922100	35923100	1.6252783153894337
chr9	35922200	35923200	1.2800958847008248
chr9	35922300	35923300	1.7707021397900982
chr9	35922400	35923400	1.5496091965677774
chr9	35922500	35923500	1.9443948739100143
chr9	35922600	35923600	1.5804892388675162
chr9	35922700	35923700	1.4750186458449788
chr9	35922800	35923800	1.4928816482860372
chr9	35922900	35923900	1.8770395757558245
chr9	35923000	35924000	1.9702299021306884
chr9	35923100	35924100	2.5595709275355976
chr9	35923200	35924200	2.3790988857504884
chr9	35923300	35924300	2.4150224944746803
chr9	35923400	35924400	2.3974479169834018
chr9	35923500	35924500	2.5284903653358715
chr9	35923600	35924600	2.9901734565813367
chr9	35923700	35924700	2.457835372730832
chr9	35923800	35924800	2.469543504345352
chr9	35923900	35924900	2.278861266849304
chr9	35924000	35925000	1.7054288139217506
chr9	35924100	35925100	1.2982610844008091
chr9	35924200	35925200	2.511926389867208
chr9	35924300	35925300	2.2806309551762944
chr9	35924400	35925400	1.8383502974214183
chr9	35924500	35925500	1.492955543202123
chr9	35924600	35925600	0.9690637529084576
chr9	35925700	35926700	1.502351726073652
chr9	35925800	35926800	1.2451814704265975
chr9	35925900	35926900	0.6546158872324949
chr9	35926000	35927000	0.6095342304482458
chr9	35926100	35927100	0.8982044834072251
chr9	35926200	35927200	1.5986197752027052
chr9	35926300	35927300	0.7274218612375227
chr9	35926400	35927400	1.2517006966558941
chr9	35926500	35927500	1.3005562317098285
chr9	35926600	35927600	1.4188754737254667
chr9	35926700	35927700	1.1384280539725298
chr9	35926800	35927800	1.5901499717678365
chr9	35926900	35927900	2.1219716833683258
chr9	35927000	35928000	1.8051472798680346
chr9	35927100	35928100	1.4978916110639122
chr9	35927200	35928200	1.2704465477999738
chr9	35927300	35928300	1.8728290948942063
chr9	35927400	35928400	1.898013548686684
chr9	35927500	35928500	2.1873285669487474
chr9	35927600	35928600	2.188532754183651
chr9	35927700	35928700	2.6064953093015104
chr9	35927800	35928800	2.315144893680104
chr9	35927900	35928900	2.177538532219032
chr9	35928000	35929000	2.339027809045734
chr9	35928100	35929100	2.79999457581473
chr9	35928200	35929200	2.4267255053437182
chr9	35928300	35929300	2.6466785285071324
chr9	35928400	35929400	2.3138750590557886
chr9	35928500	35929500	2.3122456852406548
chr9	35928600	35929600	2.8066042616694165
chr9	35928700	35929700	3.280833789921968
chr9	35928800	35929800	3.7325995601873694
chr9	35928900	35929900	3.5460993629465696
chr9	35929000	35930000	4.013026110233741
chr9	35929100	35930100	3.86693646428028
chr9	35929200	35930200	4.2055825404128795
chr9	35929300	35930300	3.7003989851491785
chr9	35929400	35930400	3.267356647609552
chr9	35929500	35930500	3.2437795702862595
chr9	35929600	35930600	2.684315122451923
chr9	35929700	35930700	1.898596809185816
chr9	35929800	35930800	1.6718387671841657
chr9	35929900	35930900	1.7584425507775232
chr9	35930000	35931000	1.2240742623140703
chr9	35930100	35931100	1.6519915771880818
chr9	35930200	35931200	1.2562111418493107
chr9	35930300	35931300	1.459857980912565
chr9	35930400	35931400	1.9659849832596927
chr9	35930500	35931500	1.8102775785885248
chr9	35930600	35931600	2.3217693455688337
chr9	35930700	35931700	2.288525467556892
chr9	35930800	35931800	2.119471420848772
chr9	35930900	35931900	2.204499869976946
chr9	35931000	35932000	2.7236384225800965
chr9	35931100	35932100	2.2767568769146047
chr9	35931200	35932200	2.178572660163102
chr9	35932400	35933400	1.0162276994264836
chr9	35932500	35933500	0.8438963292727928
chr9	35932600	35933600	1.6891090360973648
chr9	35932700	35933700	2.234877572970029
chr9	35932800	35933800	2.229507091652563
chr9	35932900	35933900	3.0307816583189
chr9	35933000	35934000	3.577712185101239
chr9	35933100	35934100	3.0144517218594244
chr9	35933200	35934200	3.106773987827552
chr9	35933300	35934300	2.4030363882771457
chr9	35933400	35934400	3.4694942865866563
chr9	35933500	35934500	3.257620122278332
chr9	35933800	35934800	3.3658031376836384
chr9	35934000	35935000	2.752867289149759
chr9	35934100	35935100	2.4635373585960383
chr9	35934200	35935200	2.588830463183293
chr9	35934300	35935300	2.8431596863432587
chr9	35934400	35935400	2.728535966069889
chr9	35934500	35935500	3.5194838359246736
chr9	35934600	35935600	3.0369287651433847
chr9	35934700	35935700	2.398582635992687
chr9	35934800	35935800	2.2159325410297543
chr9	35934900	35935900	1.805937416709969
chr9	35935000	35936000	1.9162968936073597
chr9	35935100	35936100	2.2028803905937107
chr9	35935200	35936200	2.65269006762366
chr9	35935300	35936300	2.7909635963515522
chr9	35935400	35936400	3.1287665312448665
chr9	35935500	35936500	2.7816032868709404
chr9	35935700	35936700	2.222473141574792
chr9	35935800	35936800	2.3175262378813906
chr9	35935900	35936900	2.6039393142200744
chr9	35936000	35937000	2.6306312312116034
chr9	35936100	35937100	2.8070873392096454
chr9	35936200	35937200	1.878686519086634
chr9	35936300	35937300	1.6861387055415948
chr9	35936400	35937400	1.4741669117608651
chr9	35936500	35937500	0.8431454123552007
chr9	35936600	35937600	0.5832118988451875
chr9	35936700	35937700	0.7808471866463983
chr9	35936800	35937800	1.124331377905086
chr9	35936900	35937900	1.117236855477008
chr9	35937000	35938000	0.9046282765144733
chr9	35937100	35938100	0.7589188259234938
chr9	35937200	35938200	1.1039448885535368
chr9	35937300	35938300	0.9995939542266212
chr9	35937400	35938400	0.9307732249844668
chr9	35937500	35938500	1.3102760310874029
chr9	35937600	35938600	1.7931577828334018
chr9	35938000	35939000	2.5627965671247726
chr9	35938100	35939100	2.296665201897102
chr9	35938200	35939200	2.393457323083402
chr9	35938300	35939300	2.4579548452894597
chr9	35938400	35939400	2.154981552803273
chr9	35938500	35939500	2.490390565683847
chr9	35938600	35939600	2.0222464737006294
chr9	35938700	35939700	2.5707243410910205
chr9	35938800	35939800	2.9356064288273496
chr9	35938900	35939900	2.275247696723462
chr9	35939000	35940000	2.028592414091631
chr9	35939100	35940100	1.940644216096594
chr9	35939200	35940200	2.461145477415329
chr9	35939300	35940300	2.471530243485551
chr9	35939400	35940400	2.59749648752284
chr9	35939500	35940500	2.526604636982879
chr9	35939600	35940600	2.9100886556923267
chr9	35939700	35940700	2.2773943289253142
chr9	35939800	35940800	1.9899689665614084
chr9	35939900	35940900	2.609094648346461
chr9	35940000	35941000	3.143774651979659
chr9	35940100	35941100	3.3785003260340027
chr9	35940200	35941200	3.2488067258194038
chr9	35940300	35941300	3.0095941712091805
chr9	35940400	35941400	3.2174004488076813
chr9	35940500	35941500	2.5609900093091698
chr9	35940600	35941600	1.9973758884372521
chr9	35940700	35941700	1.6794257252030658
chr9	35940800	35941800	1.6427879397395877
chr9	35940900	35941900	1.397404410286312
chr9	35941000	35942000	0.5391666317704723
chr9	35941100	35942100	0.337136695327764
chr9	35941200	35942200	-0.18197149468061133
chr9	35941300	35942300	0.19051232909395413
chr9	35941400	35942400	-0.3640954778042612
chr9	35941500	35942500	0.100694213258525
chr9	35942000	35943000	0.6169441906606211
chr9	35942100	35943100	0.8915323069612329
chr9	35942200	35943200	0.8155772946442401
chr9	35942300	35943300	1.158917487844969
chr9	35942400	35943400	1.569537831694756
chr9	35942500	35943500	1.415052777812308
chr9	35942600	35943600	1.2814922089153826
chr9	35942700	35943700	1.2974355935051094
chr9	35942800	35943800	1.6072299800729108
chr9	35942900	35943900	1.6851404858397936
chr9	35943000	35944000	1.3657506758374638
chr9	35943100	35944100	1.3435965890791643
chr9	35943200	35944200	1.3184182932353432
chr9	35943300	35944300	1.2439931290664528
chr9	35943400	35944400	1.2473977071624565
chr9	35943500	35944500	1.2797525190265755
chr9	35943600	35944600	1.5683865964791095
chr9	35943700	35944700	1.7263629228948854
chr9	35943800	35944800	1.1893026386761674
chr9	35943900	35944900	0.8258753063215319
chr9	35945000	35946000	1.7106225349232926
chr9	35945100	35946100	1.4794735420945768
chr9	35945200	35946200	1.5895626217561414
chr9	35945300	35946300	1.4363989710449694
chr9	35945400	35946400	1.7343169999625212
chr9	35945500	35946500	1.6165039609563272
chr9	35945600	35946600	1.3847909715950573
chr9	35945700	35946700	1.4147266267817586
chr9	35945800	35946800	2.054123325076754
chr9	35945900	35946900	2.5822204974878056
chr9	35946000	35947000	1.7768801852643128
chr9	35947100	35948100	2.2802805444669243
chr9	35947200	35948200	2.4556772987667115
chr9	35947300	35948300	2.3046533850170188
chr9	35947400	35948400	1.7477250321384887
chr9	35947500	35948500	2.0552327714777974
chr9	35947600	35948600	2.163406167771589
chr9	35947700	35948700	2.442241280087265
chr9	35947800	35948800	2.876765620458752
chr9	35947900	35948900	3.4095071676604265
chr9	35948000	35949000	3.003595789276658
chr9	35948100	35949100	1.903604031281901
chr9	35948200	35949200	2.236741989031191
chr9	35948300	35949300	1.9305560947585032
chr9	35948400	35949400	1.9980674502131288
chr9	35948500	35949500	1.76864386858191
chr9	35948600	35949600	1.602238066134867
chr9	35948700	35949700	1.0420687758624094
chr9	35948800	35949800	1.1490946082870863
chr9	35948900	35949900	0.9766355825347741
chr9	35949000	35950000	0.8126661669461201
chr9	35949100	35950100	1.5571866424403042
chr9	35949200	35950200	0.9147252014473876
chr9	35949300	35950300	1.0815350042369754
chr9	35949400	35950400	1.3837084127709751
chr9	35949500	35950500	1.3889022414133505
chr9	35949600	35950600	1.5116901230444997
chr9	35950800	35951800	0.7009669887036464
chr9	35950900	35951900	1.0061784235524052
chr9	35951000	35952000	0.9187772665073949
chr9	35951100	35952100	0.9028076792648241
chr9	35951200	35952200	1.1355745745474106
chr9	35951300	35952300	1.2332541902621228
chr9	35951400	35952400	1.5158390582763008
chr9	35951500	35952500	1.67090104238838
chr9	35951600	35952600	1.0221267313351867
chr9	35951700	35952700	1.0550985540019269
chr9	35951800	35952800	0.6829216724542394
chr9	35953000	35954000	1.4385708098070418
chr9	35953100	35954100	1.0654217257461345
chr9	35953200	35954200	0.2036731727077922
chr9	35953300	35954300	0.4993027488898949
chr9	35953400	35954400	0.8619181730217662
chr9	35953500	35954500	1.2128242348110456
chr9	35953600	35954600	1.2825445191264235
chr9	35953700	35954700	0.3889749032941309
chr9	35953800	35954800	0.5262806700373207
chr9	35953900	35954900	1.2964978354087435
chr9	35954000	35955000	1.3230067711254676
chr9	35954100	35955100	1.2617067654911285
chr9	35954200	35955200	1.658683443281185
chr9	35954300	35955300	1.5117637727465876
chr9	35954400	35955400	1.355628540350788
chr9	35954500	35955500	0.7355133882704531
chr9	35954600	35955600	0.637210183792089
chr9	35954700	35955700	0.8648661324292312
chr9	35954800	35955800	0.2838103520278423
chr9	35954900	35955900	-0.18909450896599628
chr9	35956000	35957000	-0.7863552625579189
chr9	35956100	35957100	-0.4065899133580669
chr9	35956200	35957200	-0.2829120724113921
chr9	35956300	35957300	-0.11241989160745018
chr9	35956400	35957400	0.8201709639944957
chr9	35956500	35957500	1.783539768551016
chr9	35956600	35957600	1.7616311383539776
chr9	35956700	35957700	2.612917591131652
chr9	35956800	35957800	2.5635547414326068
chr9	35956900	35957900	3.0186492763785844
chr9	35957000	35958000	2.859946491748052
chr9	35957100	35958100	2.2991835170417305
chr9	35957200	35958200	2.321090459496804
chr9	35957300	35958300	2.1711708717894362
chr9	35957400	35958400	1.407012317154491
chr9	35957500	35958500	0.6867158175488163
chr9	35957600	35958600	0.09014454222964427
chr9	35957700	35958700	-0.3488705063043516
chr9	35957800	35958800	0.24646658292338305
chr9	35957900	35958900	0.14691153330185702
chr9	35958000	35959000	-0.33104257573267193
chr9	35958100	35959100	-0.06489206273561977
chr9	35958200	35959200	-0.10653562500271832
chr9	35958300	35959300	-0.3169632403258057
chr9	35958400	35959400	0.26604316992169896
chr9	35958500	35959500	0.561434452164164
chr9	35958600	35959600	0.6891641400952562
chr9	35958700	35959700	0.7036388923465389
chr9	35958800	35959800	-0.03034211436926448
chr9	35958900	35959900	-0.3832938564618917
chr9	35960100	35961100	0.3005796248149574
chr9	35960200	35961200	0.7823239798155724
chr9	35960300	35961300	0.3284114760896872
chr9	35960400	35961400	1.176782366775518
chr9	35960500	35961500	0.6371439951960193
chr9	35960600	35961600	1.177658207029162
chr9	35960700	35961700	1.1963991743720763
chr9	35960800	35961800	1.1161691243989935
chr9	35962500	35963500	0.5329749592964939
chr9	35962600	35963600	0.5392877721744987
chr9	35962700	35963700	-0.3683348073383075
chr9	35962800	35963800	-0.05377372933588135
chr9	35962900	35963900	-0.3590353456894806
chr9	35963000	35964000	0.8199418089120877
chr9	35963100	35964100	0.5330700061236412
chr9	35963200	35964200	0.7588976021716032
chr9	35963300	35964300	0.7989555224880445
chr9	35963400	35964400	0.7571721220899628
chr9	35963500	35964500	0.6803778827199058
chr9	35963600	35964600	0.364107994115659
chr9	35963700	35964700	0.8818547837401878
chr9	35963800	35964800	0.3585144451794216
chr9	35964600	35965600	0.27989436838908605
chr9	35964700	35965700	1.3087124764932487
chr9	35964800	35965800	1.6077457933834634
chr9	35964900	35965900	2.1092058430958223
chr9	35965000	35966000	1.9782929329837178
chr9	35966100	35967100	-0.7379112242499836
chr9	35966200	35967200	-0.6762701224629558
chr9	35966300	35967300	-0.11562716665168388
chr9	35967800	35968800	1.1332889549949845
chr9	35967900	35968900	1.2842173168520656
chr9	35968000	35969000	1.8691714852249677
chr9	35968100	35969100	1.8192115246775864
chr9	35968200	35969200	1.6372593361099899
chr9	35968300	35969300	1.4920323642781816
chr9	35968400	35969400	1.3228158718220109
chr9	35968500	35969500	1.4763130087653569
chr9	35968600	35969600	1.6350696013223738
chr9	35968700	35969700	1.7988214802530595
chr9	35968800	35969800	1.878728734884088
chr9	35969900	35970900	1.3248828922637026
chr9	35970000	35971000	1.4168542368246622
chr9	35970100	35971100	1.2748346525954517
chr9	35970200	35971200	1.078395441656086
chr9	35970300	35971300	1.075816166810283
chr9	35970400	35971400	1.5224306222430488
chr9	35970500	35971500	2.3422223608575585
chr9	35970600	35971600	2.607787748269571
chr9	35970700	35971700	1.747397298138469
chr9	35970800	35971800	2.007726263750732
chr9	35970900	35971900	2.92430013264018
chr9	35971000	35972000	2.1234146626595867
chr9	35971100	35972100	2.3378590207749403
chr9	35971200	35972200	2.4750456362016706
chr9	35971300	35972300	3.363804940692356
chr9	35971400	35972400	3.3833715462766656
chr9	35971500	35972500	3.425408144792464
chr9	35971600	35972600	3.3967842998645703
chr9	35971700	35972700	3.9564227091923416
chr9	35971800	35972800	3.883375415056317
chr9	35971900	35972900	3.602174387488595
chr9	35972000	35973000	3.854491719114233
chr9	35972100	35973100	3.3677296548418765
chr9	35972200	35973200	3.088307016651893
chr9	35972300	35973300	2.134467039179917
chr9	35972400	35973400	1.7088312408205808
chr9	35972500	35973500	1.4657025249537177
chr9	35972600	35973600	0.7467338570188841
chr9	35972700	35973700	0.7329735886915335
chr9	35972800	35973800	0.7361792457106769
chr9	35972900	35973900	0.9102955873559959
chr9	35973000	35974000	0.8760442310475454
chr9	35973100	35974100	1.6246561024176571
chr9	35973200	35974200	1.888608804510488
chr9	35973300	35974300	1.7248668266227565
chr9	35973400	35974400	1.4316686662385991
chr9	35973500	35974500	0.44351641215754456
chr9	35973600	35974600	0.7278474165369945
chr9	35973700	35974700	0.6509431402195667
chr9	35973800	35974800	0.3776407983049969
chr9	35973900	35974900	-0.16715221492201213
chr9	35974000	35975000	-0.02917723348327304
chr9	35974100	35975100	0.10170102156232272
chr9	35974200	35975200	-0.3332518872641441
chr9	35974300	35975300	-0.0943779465386744
chr9	35974400	35975400	0.4925272851689709
chr9	35974500	35975500	0.9837042691580647
chr9	35974600	35975600	1.0463795102966371
chr9	35974700	35975700	0.5956263403003987
chr9	35974800	35975800	0.3700726052469157
chr9	35974900	35975900	0.5249718260322808
chr9	35975000	35976000	0.8402160435788202
chr9	35975700	35976700	0.6481592896711093
chr9	35975800	35976800	0.512434001077656
chr9	35975900	35976900	0.8717211147825884
chr9	35976000	35977000	1.6094493843213094
chr9	35976100	35977100	1.4009880780590245
chr9	35976200	35977200	1.5942173261083423
chr9	35976300	35977300	1.1791202592378984
chr9	35976400	35977400	0.8073010554861891
chr9	35976500	35977500	0.6710314429617241
chr9	35976600	35977600	0.2656461580116979
chr9	35976700	35977700	-0.13865335689139968
chr9	35976800	35977800	0.12963586296061874
chr9	35976900	35977900	-0.2974480868367069
chr9	35977000	35978000	-0.7275881133400761
chr9	35977100	35978100	-0.497639817622424
chr9	35977200	35978200	-1.0940331362549145
chr9	35977300	35978300	-0.5675794641205412
chr9	35977400	35978400	-1.0792182737250908
chr9	35977500	35978500	-0.8335288308608497
chr9	35977600	35978600	-0.4327600112328043
chr9	35977700	35978700	0.0716091500952499
chr9	35977800	35978800	-0.02210158691975804
chr9	35977900	35978900	-0.07467534201891157
chr9	35978000	35979000	-0.025169244391797876
chr9	35978100	35979100	-0.2544186076057789
chr9	35978200	35979200	-0.21562359691640492
chr9	35978300	35979300	-0.8291375597778133
chr9	35978400	35979400	-0.2558980031505278
chr9	35978500	35979500	0.0001318314967566168
chr9	35978600	35979600	-0.031950607603126666
chr9	35978700	35979700	-0.13480871933053218
chr9	35978800	35979800	-0.06310541671361036
chr9	35978900	35979900	0.25213290872657657
chr9	35979000	35980000	-0.1282104606824133
chr9	35979100	35980100	0.0727956293527049
chr9	35979200	35980200	0.7512415423997622
chr9	35979300	35980300	1.4084507323919269
chr9	35979400	35980400	1.5329857271168803
chr9	35979500	35980500	1.5228198269860636
chr9	35979600	35980600	1.6690410761069807
chr9	35979700	35980700	1.4763753033300286
chr9	35979800	35980800	1.4126532281632556
chr9	35979900	35980900	1.3767212147127843
chr9	35980000	35981000	1.665620715148602
chr9	35980100	35981100	1.719928186291766
chr9	35980200	35981200	1.3155636676238185
chr9	35980300	35981300	0.7528859552058659
chr9	35980400	35981400	0.4684999724822863
chr9	35982800	35983800	0.2874487894862128
chr9	35982900	35983900	0.14567483126007022
chr9	35983000	35984000	0.5798578168682755
chr9	35983100	35984100	0.6423705882234183
chr9	35983200	35984200	0.3359871543593373
chr9	35983300	35984300	0.5505138483489203
chr9	35983400	35984400	0.02976751150032152
chr9	35983500	35984500	0.09967176408885917
chr9	35983600	35984600	-0.01965984558720157
chr9	35983700	35984700	0.17648463107322676
chr9	35983800	35984800	0.4919891357083016
chr9	35983900	35984900	-0.4278347497853856
chr9	35984000	35985000	0.05965708282921455
chr9	35984100	35985100	-0.09183974260829876
chr9	35984200	35985200	-0.8122271629391469
chr9	35984300	35985300	-0.3604180409196596
chr9	35985600	35986600	0.1526983549006326
chr9	35987000	35988000	1.4179106908127588
chr9	35987100	35988100	1.597281537349425
chr9	35987200	35988200	2.5491225090093748
chr9	35987300	35988300	2.7779658858140337
chr9	35987400	35988400	2.7862742545815946
chr9	35987500	35988500	2.887798115587083
chr9	35987600	35988600	2.434228924073498
chr9	35987700	35988700	1.999474066868296
chr9	35988000	35989000	2.0200010029856634
chr9	35988100	35989100	1.5560883939276071
chr9	35988200	35989200	0.7730780547831688
chr9	35988300	35989300	0.3320201515554672
chr9	35988400	35989400	0.4971541879678478
chr9	35988500	35989500	1.3279687553747823
chr9	35988600	35989600	0.9002035332369855
chr9	35988700	35989700	1.0654762212712023
chr9	35988800	35989800	1.0780959226133555
chr9	35988900	35989900	1.0120612291410818
chr9	35989000	35990000	0.6572153882696238
chr9	35989100	35990100	1.1454381567212353
chr9	35989200	35990200	1.4615721498978504
chr9	35989300	35990300	1.3786838316074643
chr9	35989400	35990400	0.7634014830668764
chr9	35989500	35990500	0.39096989185467534
chr9	35989600	35990600	0.4260757870178917
chr9	35989700	35990700	-0.183126284955604
chr9	35989800	35990800	-0.21940290390307046
chr9	35989900	35990900	-0.1537485447939575
chr9	35990000	35991000	-0.13625641226476573
chr9	35990100	35991100	-0.540445018331137
chr9	35990200	35991200	-0.4543512929360413
chr9	35990300	35991300	-0.7666214515675898
chr9	35990400	35991400	-0.3784899968029639
chr9	35990500	35991500	-0.6400964321850292
chr9	35990600	35991600	0.08955298643023407
chr9	35990700	35991700	0.8965844533912631
chr9	35990800	35991800	1.3563745492482815
chr9	35990900	35991900	0.8474654654989209
chr9	35991000	35992000	0.8310669292833692
chr9	35991100	35992100	1.0292230508589268
chr9	35991200	35992200	1.2372860973864488
chr9	35991300	35992300	1.1416739099937112
chr9	35991400	35992400	1.2329501188041443
chr9	35991500	35992500	1.7368024868632568
chr9	35991600	35992600	1.4088064396943485
chr9	35991700	35992700	1.0885854562035897
chr9	35991800	35992800	0.7316665122268236
chr9	35991900	35992900	1.49513850941621
chr9	35992000	35993000	1.4608068237185023
chr9	35992100	35993100	1.7413907461826263
chr9	35992200	35993200	1.3715781802450535
chr9	35992300	35993300	1.8112734887741515
chr9	35992400	35993400	1.5615151579574025
chr9	35992500	35993500	1.242046142345134
chr9	35992600	35993600	1.2361911864646713
chr9	35992700	35993700	0.9035567692557978
chr9	35992800	35993800	1.4550221638851082
chr9	35992900	35993900	1.3122282115308983
chr9	35993000	35994000	1.8047866877102858
chr9	35993100	35994100	2.0015366206353287
chr9	35993200	35994200	2.0023227388027576
chr9	35993300	35994300	2.053553827476893
chr9	35993400	35994400	2.0385507963397846
chr9	35993500	35994500	1.6997238578663578
chr9	35993600	35994600	1.8997642517637536
chr9	35993700	35994700	2.2558570490627075
chr9	35993800	35994800	0.2386588909051301
chr9	35993900	35994900	0.16947324996348073
chr9	35994000	35995000	-0.669652831143337
chr9	35994100	35995100	-1.4986693029883549
chr9	35994200	35995200	-1.1059323556576612
chr9	35994300	35995300	-0.8201550709206228
chr9	35994400	35995400	-0.38035031595316815
chr9	35994500	35995500	-0.4268211798324115
chr9	35994600	35995600	0.20021445426880394
chr9	35994700	35995700	0.32010639126253865
chr9	35994800	35995800	1.165209930658917
chr9	35994900	35995900	1.21851572312533
chr9	35995000	35996000	1.9968828367614375
chr9	35995100	35996100	2.0450698393851767
chr9	35995200	35996200	2.405727986230385
chr9	35995300	35996300	2.295406573674336
chr9	35995400	35996400	2.27375086983305
chr9	35995500	35996500	2.0775244962103416
chr9	35995600	35996600	1.70109218223682
chr9	35995700	35996700	2.0780351737068146
chr9	35995800	35996800	2.2400747777382177
chr9	35995900	35996900	2.5581344074525543
chr9	35996000	35997000	1.8849139424414747
chr9	35996100	35997100	2.5090723743723866
chr9	35996200	35997200	2.1674051121927755
chr9	35996300	35997300	2.0399005495092126
chr9	35996400	35997400	1.949794375577416
chr9	35996500	35997500	2.3893018905393157
chr9	35996600	35997600	2.875800102263837
chr9	35996700	35997700	2.6610065964369154
chr9	35996800	35997800	2.505839253204291
chr9	35996900	35997900	2.2272853087596243
chr9	35997000	35998000	2.271245506719756
chr9	35997100	35998100	1.7070011737241524
chr9	35997200	35998200	1.5911495643144151
chr9	35997300	35998300	1.247713003958702
chr9	35997400	35998400	1.4509270941911114
chr9	35997500	35998500	1.3944003058143135
chr9	35997600	35998600	0.7782746089540628
chr9	35997700	35998700	0.6421253308774999
chr9	35997800	35998800	0.6084433368332961
chr9	35997900	35998900	0.2691883526989328
chr9	35998000	35999000	0.2164254517830223
chr9	35999800	36000800	0.3535684941193982
chr9	35999900	36000900	0.7965120357971892
chr9	36000000	36001000	0.5295480966531033
chr9	36000100	36001100	1.2966883968150875
chr9	36000200	36001200	1.6375932013926624
chr9	36000300	36001300	1.2986874689999566
chr9	36000400	36001400	1.5089077140657985
chr9	36000500	36001500	1.3166369515132441
chr9	36000600	36001600	0.3731950257340013
chr9	36000700	36001700	0.5553649994622881
chr9	36000800	36001800	1.254571490714003
chr9	36000900	36001900	1.5728062376764231
chr9	36001000	36002000	1.652072207167137
chr9	36001100	36002100	1.252022156656656
chr9	36001200	36002200	1.4621332233140236
chr9	36001300	36002300	1.71200204997121
chr9	36001400	36002400	1.1329390406530064
chr9	36001500	36002500	1.3429232633288155
chr9	36001600	36002600	1.4762425778510564
chr9	36001700	36002700	0.6013896700450143
chr9	36001800	36002800	0.8181366695930223
chr9	36001900	36002900	0.015935529182658285
chr9	36002000	36003000	-0.06068899336129916
chr9	36002100	36003100	-0.28687362315843
chr9	36002200	36003200	-1.0320857770989285
chr9	36002300	36003300	-1.2828112580198388
chr9	36002400	36003400	-1.0095234874461907
chr9	36002500	36003500	-0.928997848780736
chr9	36002600	36003600	-0.8180702398681845
chr9	36002700	36003700	-0.09082745124588043
chr9	36002800	36003800	-0.00668955479850219
chr9	36002900	36003900	0.3285235737331693
chr9	36003000	36004000	0.31590818214411387
chr9	36003100	36004100	0.008252812784082944
chr9	36003200	36004200	0.3372768988810373
chr9	36003300	36004300	0.4347399153412883
chr9	36003400	36004400	0.566941203707227
chr9	36003500	36004500	0.20074180093304567
chr9	36003600	36004600	0.9188412679354576
chr9	36003700	36004700	0.4341247990986478
chr9	36003800	36004800	0.3468799149339107
chr9	36003900	36004900	0.4309663101114901
chr9	36004000	36005000	-0.005326380623343473
chr9	36004100	36005100	0.14741199110535502
chr9	36004200	36005200	0.3651880850683287
chr9	36004300	36005300	0.881663897582013
chr9	36004400	36005400	0.8740556811299758
chr9	36004500	36005500	0.6230288963846083
chr9	36004600	36005600	-0.09011541711628446
chr9	36004700	36005700	0.4181845506090181
chr9	36004800	36005800	0.022712934543991658
chr9	36004900	36005900	-0.6912933996377407
chr9	36005000	36006000	0.006155804877862706
chr9	36005100	36006100	-0.031375954772500464
chr9	36005200	36006200	0.06191620156121226
chr9	36005300	36006300	-0.2219990249831994
chr9	36005400	36006400	-0.8092356130590015
chr9	36005500	36006500	-0.10175860678305354
chr9	36005600	36006600	-0.1452713076095143
chr9	36005700	36006700	0.21789093107835888
chr9	36005800	36006800	0.3758673369699587
chr9	36005900	36006900	0.8812400546147954
chr9	36006000	36007000	0.9072933422355379
chr9	36006100	36007100	1.0547819278119113
chr9	36006200	36007200	0.8345059443846997
chr9	36006300	36007300	0.9539686394280532
chr9	36006400	36007400	0.8151610100614367
chr9	36006500	36007500	0.9361534802254692
chr9	36006600	36007600	1.6218357612727676
chr9	36006700	36007700	0.8440226084765163
chr9	36006800	36007800	1.2019059466104791
chr9	36006900	36007900	1.1243218680908271
chr9	36007000	36008000	1.4286367138976703
chr9	36007100	36008100	1.53586385618905
chr9	36007200	36008200	1.654270835067988
chr9	36007300	36008300	1.6055015766657106
chr9	36007400	36008400	2.3805167085476686
chr9	36007500	36008500	2.1639709050748848
chr9	36007600	36008600	1.7732755783605796
chr9	36007700	36008700	1.9479674358423047
chr9	36007800	36008800	2.069155460632421
chr9	36007900	36008900	2.6518869319552683
chr9	36008000	36009000	2.2575818759595423
chr9	36008100	36009100	2.282755769763094
chr9	36008200	36009200	2.2838037181287376
chr9	36008300	36009300	2.390977274024588
chr9	36008400	36009400	2.7265771894499684
chr9	36008500	36009500	2.312781325410619
chr9	36008600	36009600	2.826834224756923
chr9	36008700	36009700	2.9050837297446073
chr9	36008800	36009800	2.497932885689794
chr9	36008900	36009900	1.8888886443479835
chr9	36009000	36010000	1.2922264621695245
chr9	36009100	36010100	1.272041866285894
chr9	36009200	36010200	1.4214250317767074
chr9	36009300	36010300	1.1608443598844396
chr9	36009400	36010400	1.1233776338926784
chr9	36009500	36010500	1.5498292018915811
chr9	36009600	36010600	1.6945290312401318
chr9	36009700	36010700	1.7731765656074827
chr9	36009800	36010800	2.0469065216039453
chr9	36009900	36010900	2.2257054224439417
chr9	36010000	36011000	2.9568033874411035
chr9	36010100	36011100	3.3549289283558488
chr9	36010200	36011200	2.5578327039003304
chr9	36010300	36011300	2.881908670711784
chr9	36010400	36011400	2.575813342371404
chr9	36010500	36011500	1.6165717901581815
chr9	36010600	36011600	0.736106501443087
chr9	36010700	36011700	1.0223535587770036
chr9	36010800	36011800	1.1055532111440067
chr9	36010900	36011900	1.2388041125218665
chr9	36011000	36012000	1.450300007736432
chr9	36011100	36012100	1.100288606164103
chr9	36011200	36012200	1.590830152296046
chr9	36011300	36012300	1.8767413814740883
chr9	36011400	36012400	1.5682491980697302
chr9	36011500	36012500	1.9661544776459623
chr9	36011600	36012600	2.3932963082516365
chr9	36011700	36012700	2.3370673840765734
chr9	36011800	36012800	2.210973359208961
chr9	36011900	36012900	2.2546053000831803
chr9	36012000	36013000	1.1852498182680147
chr9	36012100	36013100	1.366890158572212
chr9	36012200	36013200	1.182717765794962
chr9	36012300	36013300	0.82934997225199
chr9	36012400	36013400	1.3302804411776636
chr9	36012500	36013500	1.6195478365320892
chr9	36012600	36013600	0.9951132283983196
chr9	36012700	36013700	0.6602680897393338
chr9	36012800	36013800	0.4992634697874733
chr9	36012900	36013900	0.4801263156270088
chr9	36013000	36014000	1.4479490113729403
chr9	36013100	36014100	1.3031828379350234
chr9	36013200	36014200	1.2826580535937806
chr9	36013300	36014300	1.067292180153653
chr9	36013400	36014400	0.5273055669951254
chr9	36013500	36014500	0.6422950797408112
chr9	36013600	36014600	0.7826186465200724
chr9	36013700	36014700	1.011244676228917
chr9	36013800	36014800	0.6446296329151563
chr9	36013900	36014900	0.24694566004842344
chr9	36014000	36015000	-0.0796019010261143
chr9	36014100	36015100	-0.007774597391101963
chr9	36014200	36015200	0.09228703882078723
chr9	36014300	36015300	0.6018235018743749
chr9	36014400	36015400	0.4189150528091209
chr9	36014500	36015500	0.00176079004011013
chr9	36014600	36015600	-0.1177054508239571
chr9	36014700	36015700	-0.8119011162643288
chr9	36014800	36015800	-0.5830288346516587
chr9	36014900	36015900	-0.09429075758260258
chr9	36016000	36017000	1.4984636117028935
chr9	36016100	36017100	1.3689292679275873
chr9	36016200	36017200	1.1147858855230828
chr9	36016300	36017300	1.4060995953631992
chr9	36016400	36017400	1.3701106422807705
chr9	36016500	36017500	1.7036524045061183
chr9	36016600	36017600	1.7340371239329524
chr9	36016700	36017700	1.7598580379670152
chr9	36016800	36017800	1.313844442838536
chr9	36016900	36017900	0.4950290240397601
chr9	36017000	36018000	1.1716816598784112
chr9	36017100	36018100	1.215612615786011
chr9	36017200	36018200	1.7584977710307148
chr9	36017300	36018300	1.9564592030489671
chr9	36017400	36018400	2.1066385038519644
chr9	36017500	36018500	1.861084733893133
chr9	36017600	36018600	1.736773190940078
chr9	36017700	36018700	2.167548580491656
chr9	36017800	36018800	2.2015454847699583
chr9	36017900	36018900	2.3308392590378
chr9	36018000	36019000	1.7933307250243944
chr9	36018100	36019100	1.7760761254685034
chr9	36018200	36019200	1.2979612356910122
chr9	36018300	36019300	0.9267993025902947
chr9	36018400	36019400	0.6549084138884796
chr9	36018500	36019500	0.5071142619499183
chr9	36018600	36019600	-0.3400823621203887
chr9	36018700	36019700	-0.8413122109118646
chr9	36018800	36019800	-0.7110627843908804
chr9	36018900	36019900	-0.3507671455541053
chr9	36020000	36021000	0.6828315361330367
chr9	36020100	36021100	0.8567273041685871
chr9	36020200	36021200	1.5767879893142502
chr9	36020300	36021300	1.6701051377222291
chr9	36020400	36021400	1.5530520710780344
chr9	36020500	36021500	1.7175452341139197
chr9	36020600	36021600	1.9781360618862929
chr9	36020700	36021700	1.583409024002738
chr9	36020800	36021800	1.1863103441265963
chr9	36020900	36021900	1.943866088231324
chr9	36021000	36022000	2.170620536200969
chr9	36021100	36022100	2.384848609962712
chr9	36021200	36022200	1.615519410176716
chr9	36021300	36022300	1.3812056646380046
chr9	36021400	36022400	1.3404915209389263
chr9	36021500	36022500	1.390299502370702
chr9	36021600	36022600	1.7251402610173436
chr9	36021700	36022700	1.7818900283096055
chr9	36021800	36022800	1.7258691542603732
chr9	36021900	36022900	1.4341217643173867
chr9	36022000	36023000	0.9467109166764369
chr9	36022100	36023100	0.8890358122654928
chr9	36022200	36023200	1.1811977565929317
chr9	36022300	36023300	1.896201797998644
chr9	36022400	36023400	1.6178521880348928
chr9	36022500	36023500	2.0682182831655407
chr9	36022600	36023600	1.7014327293302467
chr9	36022700	36023700	1.962875579314129
chr9	36022800	36023800	2.225289169215647
chr9	36022900	36023900	2.0497952832314814
chr9	36023000	36024000	2.5172567924999307
chr9	36023100	36024100	2.1951349052798395
chr9	36023200	36024200	1.8820925558235109
chr9	36023300	36024300	1.1155407444636138
chr9	36023400	36024400	1.0746273439458107
chr9	36023500	36024500	0.7502587672320342
chr9	36023600	36024600	0.8998117589469207
chr9	36023700	36024700	0.40662271280703294
chr9	36023800	36024800	0.07608348951201517
chr9	36023900	36024900	-0.10585237082283558
chr9	36024000	36025000	-0.21067537889009655
chr9	36024100	36025100	0.039290467520377466
chr9	36024200	36025200	-0.07825422325692116
chr9	36024300	36025300	-0.08219734463203754
chr9	36024400	36025400	0.8245612711624292
chr9	36024500	36025500	0.9226997993708458
chr9	36024600	36025600	0.8184628365678671
chr9	36024700	36025700	1.4473377949425026
chr9	36024800	36025800	1.2568350906755834
chr9	36024900	36025900	1.2235751048193633
chr9	36025000	36026000	1.1327807248700714
chr9	36025100	36026100	1.0097089730605229
chr9	36025200	36026200	1.4361304310412897
chr9	36025300	36026300	1.374218024949872
chr9	36025400	36026400	0.2096689073283544
chr9	36025500	36026500	-0.04881392936166739
chr9	36025600	36026600	-0.3842946786380361
chr9	36025700	36026700	-0.7000820168777955
chr9	36025800	36026800	-0.9869085312334922
chr9	36025900	36026900	-1.2316368439104823
chr9	36026000	36027000	-2.0908183065014057
chr9	36026100	36027100	-2.2149564428885133
chr9	36026200	36027200	-1.941832266677154
chr9	36026300	36027300	-1.5601034161716698
chr9	36026400	36027400	-0.3979060597917087
chr9	36026500	36027500	-0.1564736325260337
chr9	36026600	36027600	0.28139306573797085
chr9	36026700	36027700	0.4506592019200439
chr9	36026800	36027800	1.1617840152024526
chr9	36026900	36027900	1.36670552532345
chr9	36027000	36028000	2.040385749872158
chr9	36027100	36028100	2.0002626556899403
chr9	36027200	36028200	1.9012699149726944
chr9	36027300	36028300	2.120585187955008
chr9	36027400	36028400	1.9084614265031017
chr9	36028700	36029700	1.9173678270991312
chr9	36028800	36029800	1.9585876249686955
chr9	36028900	36029900	1.4672605004519426
chr9	36029000	36030000	1.0377311161165135
chr9	36029100	36030100	1.4043811429253794
chr9	36029200	36030200	1.723340283604485
chr9	36029300	36030300	1.2790159726958712
chr9	36029400	36030400	1.0250552055306337
chr9	36029500	36030500	0.7941637000456924
chr9	36029600	36030600	0.8655667942171515
chr9	36029700	36030700	0.7439986701226106
chr9	36029800	36030800	0.7317882041873417
chr9	36029900	36030900	1.4251271703335409
chr9	36030000	36031000	1.8523826762806521
chr9	36030100	36031100	1.257621004174691
chr9	36030200	36031200	0.8656154338241584
chr9	36030300	36031300	1.3030709004984964
chr9	36030400	36031400	1.6909750063136308
chr9	36030500	36031500	2.3477537861689792
chr9	36030600	36031600	2.168435446348309
chr9	36030700	36031700	2.4380499548305297
chr9	36030800	36031800	2.049318835514913
chr9	36030900	36031900	1.531897812057763
chr9	36031000	36032000	1.373019000826173
chr9	36031100	36032100	1.967499238982911
chr9	36031200	36032200	2.220953957044544
chr9	36031300	36032300	2.155710690464124
chr9	36031400	36032400	2.1837286367529685
chr9	36031500	36032500	2.088027977068992
chr9	36031600	36032600	1.6489766528772618
chr9	36031700	36032700	1.041565733829156
chr9	36031800	36032800	0.9281929276639116
chr9	36031900	36032900	1.2895018256093282
chr9	36032000	36033000	1.8463169473219951
chr9	36032100	36033100	1.0595151374184382
chr9	36032200	36033200	0.6559949865674349
chr9	36032300	36033300	0.7513825489444538
chr9	36032400	36033400	0.4673240623730785
chr9	36032500	36033500	0.3267412256637279
chr9	36032600	36033600	0.5048584882679633
chr9	36032700	36033700	0.7156608603216981
chr9	36032800	36033800	1.036778924713946
chr9	36033200	36034200	1.5775553710942691
chr9	36033300	36034300	2.276247413224752
chr9	36033400	36034400	2.582406171051157
chr9	36033500	36034500	2.107667296395612
chr9	36033600	36034600	2.1248095961120352
chr9	36033700	36034700	1.6942690918487897
chr9	36033800	36034800	1.4221149546295515
chr9	36033900	36034900	1.8682414296658405
chr9	36034000	36035000	1.8902332596136242
chr9	36034100	36035100	1.2855533974532116
chr9	36034200	36035200	0.9982153130435556
chr9	36034300	36035300	0.44357857641283294
chr9	36034400	36035400	0.7765101851183994
chr9	36034500	36035500	1.355004824158289
chr9	36034600	36035600	1.4129893528636628
chr9	36034700	36035700	1.7282273061589426
chr9	36034800	36035800	1.8546300436014589
chr9	36034900	36035900	1.7568560187814009
chr9	36035000	36036000	1.6237956211636901
chr9	36035100	36036100	2.4495087569103817
chr9	36035200	36036200	2.342839751575696
chr9	36035300	36036300	1.7300002239167394
chr9	36035400	36036400	1.2311905664723048
chr9	36035500	36036500	0.9907463636690323
chr9	36035600	36036600	0.9393780512004508
chr9	36035700	36036700	1.3744368795501802
chr9	36035800	36036800	1.030581686348749
chr9	36035900	36036900	0.8820760177969529
chr9	36036000	36037000	1.3381291147681125
chr9	36036100	36037100	1.359016558399221
chr9	36036200	36037200	1.6232656469863092
chr9	36036300	36037300	2.4383104370352013
chr9	36036400	36037400	2.415084627292116
chr9	36036500	36037500	2.3975802206613017
chr9	36038100	36039100	2.0983914308330585
chr9	36038200	36039200	2.5315373062557787
chr9	36038300	36039300	2.340211245949212
chr9	36038400	36039400	2.8719677573319773
chr9	36038500	36039500	2.2876170915749454
chr9	36038600	36039600	1.7360602628750783
chr9	36038700	36039700	1.2131596248094456
chr9	36038800	36039800	1.1886107979511442
chr9	36038900	36039900	1.0801160321008458
chr9	36039000	36040000	0.1104815211076116
chr9	36039100	36040100	1.0525454226723554
chr9	36039200	36040200	0.6025811194919347
chr9	36039300	36040300	0.7662486817124105
chr9	36039400	36040400	0.6083480329149596
chr9	36039500	36040500	1.22487710183
chr9	36039600	36040600	1.3987149821205649
chr9	36039700	36040700	1.529215463615278
chr9	36039800	36040800	1.31414413582165
chr9	36039900	36040900	1.5699578927744031
chr9	36040000	36041000	2.5630434606878816
chr9	36040100	36041100	2.5811226395136546
chr9	36040200	36041200	3.1585578819193327
chr9	36040300	36041300	2.9369120992054887
chr9	36040400	36041400	2.855043237191789
chr9	36040500	36041500	2.3628233084369903
chr9	36040600	36041600	2.2272219471956602
chr9	36040700	36041700	2.816311734678003
chr9	36041800	36042800	1.260511529159521
chr9	36041900	36042900	1.1020814995893755
chr9	36042000	36043000	1.1526860078140928
chr9	36043300	36044300	0.8274087831161926
chr9	36043400	36044400	0.9195505392678394
chr9	36043500	36044500	1.3199842823068468
chr9	36043600	36044600	1.8200135340245864
chr9	36043700	36044700	1.7664170955803868
chr9	36043800	36044800	1.693021390970343
chr9	36043900	36044900	1.7484139078615497
chr9	36044000	36045000	1.3478286005928577
chr9	36044100	36045100	1.7901696998042516
chr9	36044200	36045200	1.9036761036467995
chr9	36044300	36045300	2.3125444661291734
chr9	36044400	36045400	2.469919738222614
chr9	36044500	36045500	1.5080964702254045
chr9	36044600	36045600	1.3276162191475718
chr9	36045400	36046400	0.7248837724680354
chr9	36045600	36046600	1.1382624086507689
chr9	36045700	36046700	1.260085496208426
chr9	36045800	36046800	2.3542015725608696
chr9	36045900	36046900	1.4106479520863582
chr9	36046000	36047000	1.3629800979519706
chr9	36046100	36047100	1.6421393428361108
chr9	36046200	36047200	2.463114604458505
chr9	36046300	36047300	3.0114273242729865
chr9	36046400	36047400	3.3062938691544
chr9	36046500	36047500	3.171434577014718
chr9	36046600	36047600	3.561484243065748
chr9	36046700	36047700	2.9059742258917938
chr9	36046800	36047800	2.183694942594613
chr9	36048300	36049300	1.3544296776635243
chr9	36048400	36049400	1.9436550547644853
chr9	36048500	36049500	1.3107969480934851
chr9	36048600	36049600	1.2379086459231097
chr9	36048700	36049700	1.7830035901562604
chr9	36048800	36049800	1.6841392355780458
chr9	36048900	36049900	2.111962918006341
chr9	36049000	36050000	1.8994304288058517
chr9	36049100	36050100	1.851574064146604
chr9	36049200	36050200	2.9338388121581374
chr9	36049300	36050300	2.554985261688984
chr9	36049400	36050400	2.1240142502881976
chr9	36049500	36050500	2.8995883385297714
chr9	36049600	36050600	2.9292781283033977
chr9	36049700	36050700	2.522097685751199
chr9	36049800	36050800	2.3881046381210767
chr9	36049900	36050900	2.325882278626769
chr9	36050000	36051000	2.1699045652302043
chr9	36050100	36051100	1.976012771924704
chr9	36050200	36051200	1.475668660916318
chr9	36050300	36051300	1.1751703238929585
chr9	36050400	36051400	1.1514632188636915
chr9	36050500	36051500	1.0508907338629545
chr9	36050600	36051600	1.097852200271629
chr9	36050700	36051700	1.0395019302166992
chr9	36050800	36051800	0.7710089449732502
chr9	36050900	36051900	0.2138083925403322
chr9	36051000	36052000	0.821489497578834
chr9	36051100	36052100	0.9858968056010484
chr9	36051200	36052200	1.0962677547196256
chr9	36051300	36052300	1.406275819724119
chr9	36051400	36052400	1.7604502093211154
chr9	36051500	36052500	1.4047872667674992
chr9	36051600	36052600	1.845128381691392
chr9	36051700	36052700	2.3735139360103825
chr9	36051800	36052800	3.2356126778519334
chr9	36051900	36052900	3.6466388972032826
chr9	36052000	36053000	3.3698441306560496
chr9	36052100	36053100	3.5309856741611494
chr9	36052200	36053200	3.1640642017946714
chr9	36052300	36053300	3.4076172885707607
chr9	36052400	36053400	2.8376805734338366
chr9	36052500	36053500	2.781208441953531
chr9	36052600	36053600	2.8111213449603647
chr9	36052700	36053700	2.559620155571632
chr9	36052800	36053800	2.5704777787666337
chr9	36052900	36053900	2.276655634653649
chr9	36053000	36054000	1.586252852458385
chr9	36053100	36054100	1.22460690506824
chr9	36053200	36054200	1.2158807408561991
chr9	36053300	36054300	0.3692450026076535
chr9	36053400	36054400	0.7132732772865703
chr9	36054500	36055500	2.420129291791325
chr9	36054600	36055600	2.5428712745229363
chr9	36054700	36055700	2.920310095550801
chr9	36054800	36055800	2.769005575144124
chr9	36054900	36055900	3.4357740502112954
chr9	36055000	36056000	3.1370195016752924
chr9	36055100	36056100	2.707015786569916
chr9	36055200	36056200	2.725032093439605
chr9	36055300	36056300	2.27113734986001
chr9	36055400	36056400	2.5834366212128512
chr9	36055500	36056500	2.6740534947053183
chr9	36055600	36056600	2.189890606045459
chr9	36055700	36056700	1.5619989703377437
chr9	36055800	36056800	1.6345792593099993
chr9	36055900	36056900	1.3107257096876916
chr9	36056000	36057000	1.311923141808754
chr9	36056100	36057100	1.7090276869705865
chr9	36056200	36057200	1.7929431441362491
chr9	36056300	36057300	1.52996070834122
chr9	36056400	36057400	0.8323621314830598
chr9	36056500	36057500	0.7624015216359195
chr9	36056600	36057600	1.1112955459468037
chr9	36056700	36057700	1.3584084252887434
chr9	36056800	36057800	1.341494670019573
chr9	36056900	36057900	0.9401168794971156
chr9	36057000	36058000	0.7564092029825719
chr9	36057100	36058100	0.5102339151340431
chr9	36057200	36058200	0.5034964791519364
chr9	36057300	36058300	0.7428863700003691
chr9	36057400	36058400	1.362038694912648
chr9	36057500	36058500	1.2744680430846538
chr9	36058900	36059900	1.4773492608617222
chr9	36059000	36060000	1.771526592862213
chr9	36059100	36060100	2.6463313765970398
chr9	36059200	36060200	3.4652593869844615
chr9	36059300	36060300	3.349493132060899
chr9	36059400	36060400	3.7761098516371248
chr9	36059500	36060500	3.9144100422813635
chr9	36059600	36060600	4.219479642669048
chr9	36059700	36060700	4.168649222622161
chr9	36059800	36060800	4.083448291672248
chr9	36059900	36060900	3.5439200421392014
chr9	36060000	36061000	3.13082663182318
chr9	36060100	36061100	2.4003560572042013
chr9	36060200	36061200	1.5688561466371136
chr9	36060300	36061300	1.7647214443116055
chr9	36060400	36061400	0.9991670934205402
chr9	36060500	36061500	1.7223673910287003
chr9	36060600	36061600	1.2011830102512802
chr9	36060700	36061700	1.5002075507602022
chr9	36060800	36061800	1.7590263356113292
chr9	36060900	36061900	2.22600717770708
chr9	36061000	36062000	2.409922701303927
chr9	36061100	36062100	2.634003433146445
chr9	36062500	36063500	0.3612164354799169
chr9	36062600	36063600	-0.10077938347494736
chr9	36062700	36063700	-0.14309628319809314
chr9	36062800	36063800	0.33140725516955216
chr9	36062900	36063900	0.7911913351977732
chr9	36063000	36064000	0.8625140187272891
chr9	36063100	36064100	0.5750859856558038
chr9	36063200	36064200	0.8169338848423949
chr9	36063300	36064300	0.5773738021575774
chr9	36063400	36064400	1.1431753455625946
chr9	36063500	36064500	1.037698245438851
chr9	36063600	36064600	1.2296860803649456
chr9	36063700	36064700	1.4244000331126578
chr9	36063800	36064800	1.5979329689047477
chr9	36063900	36064900	1.281579331924697
chr9	36064000	36065000	1.2640984895433791
chr9	36064100	36065100	1.3447494129420807
chr9	36064200	36065200	1.1939035976515555
chr9	36065300	36066300	2.834222849416064
chr9	36065400	36066400	3.0138684565942
chr9	36065500	36066500	2.569677450005884
chr9	36065600	36066600	2.4803801045325247
chr9	36065700	36066700	1.637345688423127
chr9	36065800	36066800	1.9707572582600923
chr9	36065900	36066900	2.1218268217148792
chr9	36066000	36067000	2.3726029918625433
chr9	36066100	36067100	2.383684619259409
chr9	36066200	36067200	2.521420989163045
chr9	36066300	36067300	2.070169145963192
chr9	36066400	36067400	1.771566766082323
chr9	36066500	36067500	2.210672646574764
chr9	36066600	36067600	1.9728051485634528
chr9	36066700	36067700	2.8512673971892704
chr9	36066800	36067800	2.374517113157604
chr9	36066900	36067900	2.4557815966857377
chr9	36067000	36068000	1.7718464953227324
chr9	36067100	36068100	1.5426183873395298
chr9	36067200	36068200	1.4493541805839316
chr9	36067300	36068300	2.1868439287456707
chr9	36067400	36068400	1.7389371289376945
chr9	36067500	36068500	1.729685048217351
chr9	36067600	36068600	2.4198856219507223
chr9	36067700	36068700	1.5461605354477763
chr9	36067800	36068800	1.936839311499089
chr9	36067900	36068900	1.5732413719958287
chr9	36068000	36069000	1.9922246958577337
chr9	36068100	36069100	2.419867123731645
chr9	36068200	36069200	2.5607975974134987
chr9	36068300	36069300	2.658213820595922
chr9	36068400	36069400	3.2323108410567416
chr9	36069500	36070500	1.299310922389051
chr9	36069600	36070600	1.7483563460816012
chr9	36069700	36070700	1.2921907006507267
chr9	36069800	36070800	1.455330119205149
chr9	36069900	36070900	1.1610978906061131
chr9	36070000	36071000	1.2154319685570132
chr9	36070100	36071100	1.1045047217826292
chr9	36070200	36071200	0.7596935297463497
chr9	36070300	36071300	0.6768243567234461
chr9	36070400	36071400	0.5742311285343655
chr9	36070500	36071500	0.3507232125430997
chr9	36070600	36071600	0.3889699988082535
chr9	36070700	36071700	1.483178133055461
chr9	36070800	36071800	1.4019027308573762
chr9	36070900	36071900	1.7650207828424114
chr9	36071000	36072000	1.946775541778951
chr9	36071100	36072100	1.8751004119323496
chr9	36071200	36072200	2.6971880255572667
chr9	36071300	36072300	2.537102094075604
chr9	36071400	36072400	2.638628605760049
chr9	36071500	36072500	2.9694996221628664
chr9	36071600	36072600	2.7657625243544746
chr9	36071700	36072700	2.9190703594895107
chr9	36071800	36072800	4.082419863818381
chr9	36071900	36072900	3.3881933404943547
chr9	36072000	36073000	3.1887023404024664
chr9	36072100	36073100	3.615796213347087
chr9	36072200	36073200	2.92518665115798
chr9	36073100	36074100	0.044079852365272114
chr9	36073200	36074200	0.38461891455447655
chr9	36073300	36074300	-0.12226801684583913
chr9	36073400	36074400	0.6246345917304686
chr9	36073500	36074500	-0.20796852963024406
chr9	36073600	36074600	0.3702601899036739
chr9	36073700	36074700	0.36518302669665936
chr9	36073800	36074800	0.4678212569542794
chr9	36073900	36074900	0.4675542420273716
chr9	36074000	36075000	1.0769510119284758
chr9	36074100	36075100	2.3331695373974846
chr9	36074200	36075200	2.234293525669255
chr9	36074300	36075300	2.1358955411355685
chr9	36074400	36075400	2.0687149069911746
chr9	36074500	36075500	2.2781685764289774
chr9	36074600	36075600	1.199129494731165
chr9	36074700	36075700	1.7510273450464109
chr9	36074800	36075800	1.856751898341376
chr9	36074900	36075900	1.8398437480077985
chr9	36075000	36076000	1.159476522328784
chr9	36075100	36076100	1.0149945920499348
chr9	36075200	36076200	0.784250345378576
chr9	36075300	36076300	0.9341188486611924
chr9	36075400	36076400	0.8653046415064979
chr9	36075500	36076500	1.0524043599874662
chr9	36075600	36076600	2.062966846660588
chr9	36075700	36076700	1.5375129324749697
chr9	36075800	36076800	1.3735134324618932
chr9	36075900	36076900	1.3286974040205328
chr9	36076000	36077000	1.7431414058416173
chr9	36076100	36077100	1.8465860569924792
chr9	36076200	36077200	1.804204986924904
chr9	36076300	36077300	2.1364178151009017
chr9	36076400	36077400	2.484773188637156
chr9	36076500	36077500	2.7769061005508884
chr9	36076600	36077600	1.564512901186906
chr9	36076700	36077700	2.0639322440228627
chr9	36076800	36077800	1.9618833402727736
chr9	36076900	36077900	1.2944316499202646
chr9	36077000	36078000	1.4216462697744918
chr9	36077100	36078100	1.3267254781969045
chr9	36077200	36078200	1.4590089250424614
chr9	36077300	36078300	0.5371341589565036
chr9	36077400	36078400	0.2214891860068552
chr9	36077500	36078500	-0.09637515946641803
chr9	36077600	36078600	0.7063773253137774
chr9	36077700	36078700	0.5033252808305438
chr9	36077800	36078800	0.5488685226418416
chr9	36077900	36078900	1.662325002518085
chr9	36078000	36079000	1.909087669909807
chr9	36078100	36079100	1.834701264155021
chr9	36078200	36079200	2.374912456750934
chr9	36078300	36079300	3.4818064440103003
chr9	36078400	36079400	3.401231179158433
chr9	36078500	36079500	3.401571352259414
chr9	36078600	36079600	3.45085143548392
chr9	36078700	36079700	3.2198554351532858
chr9	36078800	36079800	3.6801477589674665
chr9	36078900	36079900	3.2620442141289296
chr9	36079000	36080000	2.886094832992444
chr9	36079100	36080100	2.724788223984932
chr9	36079200	36080200	2.4357953517813082
chr9	36079300	36080300	1.6485114277500943
chr9	36079400	36080400	1.488045653451403
chr9	36079500	36080500	1.8407806434745184
chr9	36079600	36080600	1.8620871232563951
chr9	36079700	36080700	2.428541693357038
chr9	36079800	36080800	1.9394024823704223
chr9	36079900	36080900	2.4323919045060007
chr9	36080000	36081000	2.706342652904397
chr9	36080100	36081100	2.15883762266074
chr9	36080200	36081200	2.026700984918669
chr9	36080300	36081300	2.40480641682454
chr9	36080400	36081400	2.709714123025985
chr9	36080500	36081500	2.355145467225753
chr9	36080600	36081600	2.7907503766014146
chr9	36080700	36081700	2.3269515511541803
chr9	36080800	36081800	2.499150205103024
chr9	36082200	36083200	2.4875773273370285
chr9	36082300	36083300	1.9899467605617127
chr9	36082400	36083400	2.6391164569447767
chr9	36082500	36083500	3.0408138840185317
chr9	36082600	36083600	2.5964617677762902
chr9	36082700	36083700	2.7768150978102173
chr9	36082800	36083800	2.4916767341062287
chr9	36082900	36083900	2.0094552989978163
chr9	36083000	36084000	2.1449758580352354
chr9	36083100	36084100	2.3913590442550463
chr9	36083200	36084200	2.135757418457276
chr9	36083300	36084300	2.5847424822879046
chr9	36083400	36084400	2.375985047021077
chr9	36083500	36084500	2.1269596540098403
chr9	36083600	36084600	2.3054129189410295
chr9	36083700	36084700	2.0796292387456874
chr9	36083800	36084800	2.5353286273148523
chr9	36083900	36084900	2.750115344819976
chr9	36084000	36085000	2.89162661657087
chr9	36084100	36085100	2.5561417949612446
chr9	36084200	36085200	2.376667768621808
chr9	36084300	36085300	2.237899714154376
chr9	36084400	36085400	1.6853052315226305
chr9	36084500	36085500	1.7121354242701237
chr9	36084600	36085600	2.072992484672466
chr9	36084700	36085700	2.0834545287340047
chr9	36084800	36085800	1.7213544866216672
chr9	36084900	36085900	1.8113954283526208
chr9	36085000	36086000	1.9629185477713045
chr9	36085100	36086100	1.5743113942984397
chr9	36085200	36086200	2.179738301729003
chr9	36085300	36086300	1.8839276911609093
chr9	36085400	36086400	2.210526750037236
chr9	36085500	36086500	2.119658204486268
chr9	36085600	36086600	1.4679432726008497
chr9	36085700	36086700	0.9753315026994764
chr9	36085800	36086800	1.0278267823908
chr9	36085900	36086900	1.4802816620977262
chr9	36086000	36087000	1.645226569429187
chr9	36086100	36087100	1.5408112462929278
chr9	36086200	36087200	1.1043421776976337
chr9	36086300	36087300	1.2665521905448638
chr9	36086400	36087400	0.8853258029776562
chr9	36086500	36087500	0.4831054276069396
chr9	36086600	36087600	1.4795520460837457
chr9	36086700	36087700	1.693446670621354
chr9	36086800	36087800	2.245384891361796
chr9	36086900	36087900	1.8979502869454568
chr9	36087000	36088000	1.727656007419136
chr9	36087100	36088100	2.1198856068646004
chr9	36087200	36088200	2.06896558378625
chr9	36087300	36088300	2.3051967433757645
chr9	36087400	36088400	2.603769804874476
chr9	36087500	36088500	3.3214470542659025
chr9	36087600	36088600	3.5181233871166624
chr9	36087700	36088700	3.5892351150707222
chr9	36087800	36088800	3.057471973690429
chr9	36087900	36088900	2.963497622236755
chr9	36088000	36089000	3.0602608530982214
chr9	36088100	36089100	2.673600729310808
chr9	36088200	36089200	2.824539718989598
chr9	36088300	36089300	2.4532070335330056
chr9	36088400	36089400	2.076549641038579
chr9	36088500	36089500	1.4893398616700853
chr9	36088600	36089600	1.344796350561495
chr9	36088700	36089700	1.2861072154947033
chr9	36088800	36089800	0.8204532433067835
chr9	36088900	36089900	0.9090525285113324
chr9	36089000	36090000	0.7709203886271426
chr9	36089100	36090100	0.9908996732983592
chr9	36089200	36090200	1.3299071763369066
chr9	36089300	36090300	1.8358081159767663
chr9	36089400	36090400	2.415712185712237
chr9	36089500	36090500	2.5370131924611234
chr9	36089600	36090600	2.254138603340472
chr9	36089700	36090700	2.074290828915069
chr9	36089800	36090800	2.4948878759624016
chr9	36089900	36090900	2.2403122598600627
chr9	36090000	36091000	1.856179103369218
chr9	36090100	36091100	1.6198800393946582
chr9	36090200	36091200	1.8561777171404008
chr9	36090300	36091300	1.9876849707108133
chr9	36090400	36091400	1.9153398506835517
chr9	36090500	36091500	1.978209929070407
chr9	36090600	36091600	1.8447987534582957
chr9	36090700	36091700	2.4738517140151406
chr9	36090800	36091800	2.6185158858677657
chr9	36090900	36091900	2.913168407436346
chr9	36091000	36092000	3.4354277660582953
chr9	36091100	36092100	3.585372226003788
chr9	36091200	36092200	2.7550071029071965
chr9	36091300	36092300	2.513739436837679
chr9	36091400	36092400	2.291585628765419
chr9	36091500	36092500	2.1686810871016733
chr9	36092600	36093600	2.05904986860389
chr9	36092700	36093700	2.51166980535864
chr9	36092800	36093800	2.3850413556224668
chr9	36092900	36093900	2.63030175350202
chr9	36093000	36094000	2.61405392372062
chr9	36093100	36094100	3.0340066025991868
chr9	36093200	36094200	2.7654781609715693
chr9	36093300	36094300	3.2582317027420817
chr9	36093400	36094400	2.9870252183220427
chr9	36093500	36094500	2.527574823322776
chr9	36093600	36094600	3.1868058089475464
chr9	36093700	36094700	3.3071469260469173
chr9	36093800	36094800	3.7563038038391214
chr9	36093900	36094900	3.56589445492494
chr9	36094000	36095000	4.112525638220305
chr9	36094100	36095100	4.103678062170486
chr9	36094200	36095200	3.7532187770583048
chr9	36094300	36095300	3.7477517469542794
chr9	36094400	36095400	4.132416524380633
chr9	36094500	36095500	4.353867739807583
chr9	36094600	36095600	4.137369760997793
chr9	36094700	36095700	4.180692086826489
chr9	36094800	36095800	3.709627975266719
chr9	36094900	36095900	3.9331615894510232
chr9	36096100	36097100	1.6059498049254477
chr9	36096200	36097200	1.44053625550944
chr9	36096300	36097300	1.2008226988737298
chr9	36097400	36098400	-0.6651609772129681
chr9	36097500	36098500	-0.7676159390820948
chr9	36097600	36098600	-0.2971034044043954
chr9	36097700	36098700	-0.5949864332742903
chr9	36097800	36098800	-0.7744368809637521
chr9	36097900	36098900	-0.6284936684082006
chr9	36098000	36099000	-0.8258517761555553
chr9	36098100	36099100	-1.1286707249500791
chr9	36098200	36099200	-0.8123316266811358
chr9	36098300	36099300	-0.05595458154514275
chr9	36098400	36099400	0.3718284209654282
chr9	36098500	36099500	0.6893988520449927
chr9	36098600	36099600	1.1448575582154992
chr9	36098700	36099700	1.803451034326339
chr9	36098800	36099800	1.9364741601539528
chr9	36098900	36099900	0.9408393608921928
chr9	36099000	36100000	1.6664320781298176
chr9	36099100	36100100	2.3290253055727925
chr9	36099200	36100200	2.510104214340008
chr9	36099300	36100300	2.2578058623186776
chr9	36099400	36100400	2.304217653989862
chr9	36099500	36100500	2.481101906021192
chr9	36099600	36100600	2.4583480670832882
chr9	36099700	36100700	2.6354977136113016
chr9	36099800	36100800	3.256115259242447
chr9	36099900	36100900	3.8616880853314464
chr9	36100000	36101000	3.8508088463868475
chr9	36100100	36101100	3.8634292186406447
chr9	36100200	36101200	3.298350763768328
chr9	36100300	36101300	3.1779355165435685
chr9	36100400	36101400	2.9199390893687203
chr9	36100500	36101500	2.4392405444153282
chr9	36100600	36101600	1.9509736257024108
chr9	36100700	36101700	2.077205069889104
chr9	36100800	36101800	1.528378027850503
chr9	36100900	36101900	1.6254618787230524
chr9	36101000	36102000	1.1370422426703402
chr9	36101100	36102100	0.8347562878880164
chr9	36101200	36102200	1.1617328684064567
chr9	36101300	36102300	1.0106497133655423
chr9	36101400	36102400	0.6871941931553581
chr9	36101500	36102500	0.9878108199758387
chr9	36101600	36102600	1.5905729722647033
chr9	36101700	36102700	1.3120139766047016
chr9	36101800	36102800	1.8136158979441863
chr9	36101900	36102900	2.2224523976057617
chr9	36102000	36103000	2.3625830572356366
chr9	36102100	36103100	2.493485267615412
chr9	36102200	36103200	2.1715994053320484
chr9	36102300	36103300	2.765673858583997
chr9	36102400	36103400	2.6258380360999585
chr9	36102500	36103500	2.266666753808975
chr9	36102600	36103600	2.1280421214536624
chr9	36102700	36103700	2.334819955134204
chr9	36102800	36103800	2.1684659978792356
chr9	36102900	36103900	1.5941627987291178
chr9	36103000	36104000	1.5615548130042278
chr9	36103100	36104100	1.4947067900039306
chr9	36103200	36104200	1.49039378739446
chr9	36107600	36108600	2.060289995466545
chr9	36107700	36108700	2.5744240420474602
chr9	36107800	36108800	2.1523644907933863
chr9	36107900	36108900	2.1816493832723136
chr9	36108000	36109000	2.242886877317794
chr9	36108100	36109100	2.1714362067251503
chr9	36108200	36109200	1.7900468194172472
chr9	36108300	36109300	1.7233749138596468
chr9	36108400	36109400	2.220113009438088
chr9	36108500	36109500	2.3051962543314257
chr9	36108600	36109600	2.758172928939016
chr9	36108700	36109700	2.7935597552659424
chr9	36108800	36109800	2.6599277270971307
chr9	36108900	36109900	2.4200711469925955
chr9	36109000	36110000	2.077166578281366
chr9	36109100	36110100	2.236527165121369
chr9	36109200	36110200	2.472270170392953
chr9	36109300	36110300	2.4065333203304693
chr9	36109400	36110400	2.39810221890094
chr9	36109500	36110500	2.0087046306522267
chr9	36109600	36110600	1.1601494296034525
chr9	36109700	36110700	1.1651225364232929
chr9	36109800	36110800	1.1748290745723948
chr9	36109900	36110900	0.9453094692614772
chr9	36110000	36111000	1.150592232017597
chr9	36110100	36111100	0.8396178824712196
chr9	36110200	36111200	0.8991911394492121
chr9	36110300	36111300	1.07685209260587
chr9	36110400	36111400	0.8075508836775547
chr9	36110500	36111500	1.3410079879979169
chr9	36110600	36111600	1.8095084767389398
chr9	36110700	36111700	1.7134449075254696
chr9	36110800	36111800	1.7892929586711022
chr9	36110900	36111900	2.1276671496278783
chr9	36111000	36112000	2.257429976725698
chr9	36111100	36112100	2.322002237774345
chr9	36112200	36113200	2.47842422821006
chr9	36112300	36113300	2.234282013726808
chr9	36112400	36113400	1.5136384030699843
chr9	36112500	36113500	1.5449613380761962
chr9	36112600	36113600	1.4579885962595311
chr9	36112700	36113700	1.3898420985908178
chr9	36112800	36113800	1.972647638951982
chr9	36112900	36113900	2.4888604988733425
chr9	36113000	36114000	2.3780053837841053
chr9	36113100	36114100	2.572449467288738
chr9	36113200	36114200	2.4427781134474484
chr9	36113300	36114300	2.6504272461044707
chr9	36113400	36114400	2.6995144569353697
chr9	36113500	36114500	2.763659638589201
chr9	36113600	36114600	2.54119015539313
chr9	36113700	36114700	2.995048633728156
chr9	36113800	36114800	2.78271414208722
chr9	36113900	36114900	2.217681143533495
chr9	36114000	36115000	2.391011702576177
chr9	36114100	36115100	2.275983383493291
chr9	36114200	36115200	2.0302822989199147
chr9	36114300	36115300	2.1127632137222925
chr9	36114400	36115400	2.4892354195941007
chr9	36114500	36115500	2.0604172209595992
chr9	36114600	36115600	2.243229080088567
chr9	36114700	36115700	2.190533641367538
chr9	36114800	36115800	1.840929910785876
chr9	36114900	36115900	2.0548633858501746
chr9	36115000	36116000	1.6256709578554192
chr9	36115100	36116100	1.5039076781321414
chr9	36115200	36116200	1.3719124070480366
chr9	36115300	36116300	1.0349965278578972
chr9	36116200	36117200	2.5645722318792408
chr9	36116300	36117300	2.7003566299325907
chr9	36116400	36117400	2.5945150251197857
chr9	36116500	36117500	2.58251548422342
chr9	36116600	36117600	2.5316440844123207
chr9	36116700	36117700	2.2796126482063808
chr9	36116800	36117800	3.0665611824832544
chr9	36116900	36117900	2.920289054440701
chr9	36117000	36118000	3.2877194060821857
chr9	36117100	36118100	3.0420248740379017
chr9	36117200	36118200	2.941211132394681
chr9	36117300	36118300	3.2375741460084613
chr9	36117400	36118400	2.8954800831277234
chr9	36117500	36118500	2.5910154855639647
chr9	36117600	36118600	2.4432168170580075
chr9	36117700	36118700	2.2210689722966803
chr9	36117800	36118800	1.6486959383414923
chr9	36117900	36118900	2.482968324755027
chr9	36118000	36119000	2.4021434094515914
chr9	36118100	36119100	2.2041990101188396
chr9	36118200	36119200	1.7973869083520562
chr9	36118300	36119300	1.7250127086305689
chr9	36118400	36119400	2.0100675850542458
chr9	36118500	36119500	2.0634692919121744
chr9	36118600	36119600	2.6521932635859944
chr9	36118700	36119700	2.9053917012014963
chr9	36118800	36119800	3.3623902255145226
chr9	36118900	36119900	3.159155608811288
chr9	36119000	36120000	3.5515994491600615
chr9	36119100	36120100	3.211301782699774
chr9	36119200	36120200	3.6925013557820687
chr9	36119300	36120300	3.148216889251541
chr9	36119400	36120400	3.306474516936152
chr9	36119500	36120500	3.1560768146188103
chr9	36119600	36120600	2.886463870079296
chr9	36119700	36120700	3.180034257282981
chr9	36119800	36120800	2.8880056036326702
chr9	36119900	36120900	2.470560281740602
chr9	36120000	36121000	1.8161028833320325
chr9	36120100	36121100	2.8005564442945845
chr9	36120200	36121200	2.7866694965035808
chr9	36120300	36121300	3.1753922630899947
chr9	36120400	36121400	2.5982956734801776
chr9	36120500	36121500	2.87325267195434
chr9	36120600	36121600	2.7762838983860947
chr9	36120700	36121700	1.823657037879724
chr9	36120800	36121800	1.9975753961260307
chr9	36120900	36121900	2.159989261942346
chr9	36121000	36122000	2.5065283113138364
chr9	36121100	36122100	2.139999991060821
chr9	36121200	36122200	1.8690790348959112
chr9	36121300	36122300	1.5238975920923301
chr9	36121400	36122400	2.0841113874156743
chr9	36121500	36122500	2.4126925953499554
chr9	36121600	36122600	2.6024414695895026
chr9	36121700	36122700	3.3241980802495634
chr9	36121800	36122800	3.339653158286105
chr9	36121900	36122900	3.2449573909443283
chr9	36122000	36123000	3.4629281007183725
chr9	36122100	36123100	3.4738718774582225
chr9	36122200	36123200	3.4159450510874736
chr9	36122300	36123300	3.663252116824775
chr9	36122400	36123400	3.3659049994947723
chr9	36122500	36123500	3.2544121961755854
chr9	36122600	36123600	3.1851981160215868
chr9	36122700	36123700	3.0881667564977118
chr9	36122800	36123800	3.1365152895962183
chr9	36122900	36123900	2.9788899177146573
chr9	36123000	36124000	2.29993837706536
chr9	36123100	36124100	2.349410012431617
chr9	36123200	36124200	2.5907081085536157
chr9	36123300	36124300	2.649712295260747
chr9	36123400	36124400	3.1458682488759475
chr9	36123500	36124500	3.100843642463143
chr9	36123600	36124600	3.1263317937285917
chr9	36123700	36124700	3.138284160328759
chr9	36123800	36124800	2.7197796735610247
chr9	36123900	36124900	2.460310335828688
chr9	36124000	36125000	2.8214015558513097
chr9	36124100	36125100	2.5667553636575082
chr9	36124200	36125200	2.3419521309375995
chr9	36124300	36125300	2.0221534075402823
chr9	36124400	36125400	1.84670406023899
chr9	36124500	36125500	2.0531197292375967
chr9	36124600	36125600	1.585629390314334
chr9	36124700	36125700	1.8933955698369096
chr9	36124800	36125800	2.29589515024284
chr9	36124900	36125900	2.7748221967546534
chr9	36125000	36126000	2.6963988864735366
chr9	36125100	36126100	2.8799658898958755
chr9	36125200	36126200	2.811343532710566
chr9	36125300	36126300	2.8571430896958945
chr9	36125400	36126400	3.129273876216243
chr9	36125500	36126500	2.681853067283766
chr9	36125600	36126600	2.9210051769750964
chr9	36125700	36126700	2.669076418650304
chr9	36125800	36126800	2.6849231774057722
chr9	36125900	36126900	2.644093819081061
chr9	36126000	36127000	2.5262214307084045
chr9	36126100	36127100	1.9367355147559453
chr9	36126200	36127200	1.9317393098617983
chr9	36126300	36127300	2.059427231844609
chr9	36126400	36127400	1.6940402063547666
chr9	36126500	36127500	2.025610169888617
chr9	36126600	36127600	1.8999890493871303
chr9	36126700	36127700	2.1172102218719755
chr9	36126900	36127900	1.1648297063290511
chr9	36127000	36128000	1.466738653986643
chr9	36127600	36128600	2.530461439015216
chr9	36127700	36128700	2.2374332637474166
chr9	36127800	36128800	2.5295217853907093
chr9	36127900	36128900	2.7293118823244926
chr9	36128600	36129600	-0.5251545198614846
chr9	36128700	36129700	-0.5919618246502415
chr9	36128800	36129800	-1.1901792930696489
chr9	36128900	36129900	-1.1536040078986345
chr9	36129000	36130000	-1.1023594615413563
chr9	36129100	36130100	-0.8598703859445018
chr9	36129200	36130200	-0.6592048396866819
chr9	36129300	36130300	-0.7912257989065351
chr9	36129400	36130400	-1.2787865190188812
chr9	36129500	36130500	-0.21329234379994755
chr9	36129600	36130600	-0.4962341692151685
chr9	36131300	36132300	1.282659864560243
chr9	36131400	36132400	1.413626604763038
chr9	36131500	36132500	0.7961863079389278
chr9	36131600	36132600	0.6056886006013013
chr9	36131700	36132700	1.7464892238815997
chr9	36131800	36132800	2.334158952356047
chr9	36131900	36132900	2.2753620068271485
chr9	36132000	36133000	1.8035428870046675
chr9	36132100	36133100	1.2564877400087449
chr9	36132200	36133200	1.2187989745526853
chr9	36132300	36133300	1.5617029083612972
chr9	36132400	36133400	1.5628710186469126
chr9	36132700	36133700	1.6047631952136618
chr9	36132800	36133800	0.9851381001910398
chr9	36132900	36133900	0.1811213236423721
chr9	36133000	36134000	0.5524272457903928
chr9	36133100	36134100	0.7772110006094783
chr9	36133200	36134200	0.6693021741329498
chr9	36133300	36134300	0.7732321311878847
chr9	36133400	36134400	0.4920228926179599
chr9	36133500	36134500	0.20087808140216434
chr9	36133600	36134600	-0.33470897423983803
chr9	36133700	36134700	-0.4710210088996602
chr9	36134100	36135100	0.6883777559411627
chr9	36134200	36135200	1.2135837644826994
chr9	36134300	36135300	0.7593853661542571
chr9	36134400	36135400	0.9421669339507864
chr9	36134500	36135500	0.5993302885696213
chr9	36134600	36135600	0.4927804015405572
chr9	36134700	36135700	0.6873090404448735
chr9	36134800	36135800	0.3729053600557763
chr9	36134900	36135900	-0.17638310101908994
chr9	36135000	36136000	0.35333057159324455
chr9	36135100	36136100	0.06670506578955664
chr9	36135200	36136200	-0.15386885591301142
chr9	36135300	36136300	1.0656315472485192
chr9	36135400	36136400	1.6521890557318484
chr9	36135500	36136500	2.756926345736928
chr9	36135600	36136600	3.003521644333768
chr9	36135700	36136700	3.555708738505209
chr9	36135800	36136800	4.070703182869924
chr9	36135900	36136900	4.466765820779318
chr9	36136000	36137000	4.284763367712471
chr9	36136100	36137100	4.504369371397893
chr9	36137600	36138600	0.2423755421027328
chr9	36137700	36138700	0.5708165229262749
chr9	36137800	36138800	0.6737103485880391
chr9	36137900	36138900	0.8778958070016346
chr9	36138000	36139000	1.366044135863823
chr9	36138100	36139100	1.8304141768416664
chr9	36138200	36139200	2.0980531108091642
chr9	36138300	36139300	2.2705221478786908
chr9	36138400	36139400	2.0429637894216857
chr9	36138500	36139500	2.1631373957067237
chr9	36138600	36139600	1.9070937738236509
chr9	36138700	36139700	2.1234086605601945
chr9	36138800	36139800	2.5962390740687398
chr9	36138900	36139900	2.800194177543484
chr9	36139000	36140000	2.6692802784044645
chr9	36139100	36140100	2.4196922890343724
chr9	36139200	36140200	2.417987698630359
chr9	36139300	36140300	2.122895683464344
chr9	36139400	36140400	2.2621421923036107
chr9	36139500	36140500	2.4678202580472206
chr9	36139600	36140600	3.055754246910092
chr9	36139700	36140700	2.60473654847526
chr9	36139800	36140800	2.4209561429277606
chr9	36139900	36140900	2.4584004997238824
chr9	36140000	36141000	2.565762351382096
chr9	36140100	36141100	2.5401224364992587
chr9	36140200	36141200	1.9074264237008152
chr9	36140300	36141300	2.4655639695086133
chr9	36140400	36141400	1.9576615941321671
chr9	36140500	36141500	1.6150441931207906
chr9	36140600	36141600	1.3530205722091493
chr9	36140700	36141700	1.178888784888558
chr9	36140800	36141800	1.4731460009244302
chr9	36140900	36141900	1.0257831926239989
chr9	36141000	36142000	0.6778155840346872
chr9	36141100	36142100	0.4786947375911769
chr9	36141200	36142200	0.587710671649824
chr9	36141300	36142300	0.3804612235462485
chr9	36141400	36142400	0.5408678224490382
chr9	36141500	36142500	1.080848243180872
chr9	36141600	36142600	1.214109113309187
chr9	36141700	36142700	1.5439273623574783
chr9	36141800	36142800	0.5626663414794579
chr9	36141900	36142900	0.6144466388746075
chr9	36142000	36143000	0.9631687245215306
chr9	36142100	36143100	1.7228731170939329
chr9	36142200	36143200	2.1704843753395626
chr9	36142300	36143300	2.4732794028010945
chr9	36142400	36143400	2.713938821393736
chr9	36142500	36143500	3.1227661220307588
chr9	36142600	36143600	3.751461298799331
chr9	36142700	36143700	4.038642218322441
chr9	36142800	36143800	4.153484380095061
chr9	36142900	36143900	3.294143741624606
chr9	36143000	36144000	3.2787625011754704
chr9	36143100	36144100	3.202857732663173
chr9	36143200	36144200	3.6096241835850553
chr9	36143300	36144300	3.6037891406819886
chr9	36143400	36144400	3.1167621951653963
chr9	36143500	36144500	2.627468661865909
chr9	36143600	36144600	1.9069644653785487
chr9	36143700	36144700	0.5432477861548745
chr9	36143800	36144800	1.5123970785649383
chr9	36143900	36144900	2.8757912211575083
chr9	36144000	36145000	2.7807772119480516
chr9	36144100	36145100	2.88154430713102
chr9	36144200	36145200	2.2950457653152614
chr9	36144300	36145300	1.6920404379202858
chr9	36144400	36145400	1.9058933043063
chr9	36144500	36145500	1.7384722907834733
chr9	36144600	36145600	1.8913780205960995
chr9	36144700	36145700	2.96274421194641
chr9	36144800	36145800	2.779594850254059
chr9	36144900	36145900	2.4922173582932903
chr9	36145000	36146000	2.359605655003406
chr9	36145100	36146100	2.281853946712437
chr9	36145200	36146200	2.459087080964421
chr9	36145300	36146300	3.2377573535668613
chr9	36145400	36146400	2.904181898920996
chr9	36145500	36146500	3.3199322288854645
chr9	36145600	36146600	3.1244463727364837
chr9	36145700	36146700	2.817583533581013
chr9	36145800	36146800	2.660303635869978
chr9	36145900	36146900	2.6984128885868515
chr9	36146000	36147000	2.6034185348036636
chr9	36146100	36147100	2.2616525161777234
chr9	36146200	36147200	2.5571407408292086
chr9	36146300	36147300	2.207338806861983
chr9	36146400	36147400	3.0610543346029133
chr9	36146500	36147500	2.9240218710181263
chr9	36146600	36147600	3.070817794075092
chr9	36146700	36147700	2.8648589554899595
chr9	36146800	36147800	2.7060072706539446
chr9	36146900	36147900	2.3327646988669337
chr9	36147000	36148000	2.2149112306441165
chr9	36147100	36148100	1.9290107959483769
chr9	36147200	36148200	1.488816758089597
chr9	36147300	36148300	1.1585827441997056
chr9	36147400	36148400	0.35704597208810085
chr9	36147500	36148500	0.25763781423395515
chr9	36147600	36148600	1.0679449395303566
chr9	36147700	36148700	1.6875036605062637
chr9	36147800	36148800	1.5896700938678423
chr9	36147900	36148900	1.6733312281390218
chr9	36148000	36149000	1.8274971151004662
chr9	36148100	36149100	1.8172701580173392
chr9	36148200	36149200	1.5564894181312114
chr9	36148300	36149300	1.916992365556614
chr9	36149600	36150600	0.4536649671129221
chr9	36149700	36150700	-0.3428748624351464
chr9	36149800	36150800	0.043721651209781255
chr9	36149900	36150900	0.23019876019311564
chr9	36150000	36151000	0.7287542808899525
chr9	36150100	36151100	0.5086573202545586
chr9	36150200	36151200	0.8566475040041152
chr9	36150300	36151300	1.1565887355152211
chr9	36150400	36151400	1.0330952897388563
chr9	36150500	36151500	0.8444649081648968
chr9	36150600	36151600	0.6972892227128727
chr9	36150700	36151700	1.5264489976619575
chr9	36150800	36151800	2.0616001273929747
chr9	36150900	36151900	2.5964258573993217
chr9	36151000	36152000	1.7784860184749494
chr9	36151100	36152100	2.3341505450948787
chr9	36151200	36152200	2.1619580005664503
chr9	36151300	36152300	2.659272014295019
chr9	36151400	36152400	2.9726979364038217
chr9	36151500	36152500	3.2200913711961703
chr9	36151600	36152600	3.501073861253252
chr9	36153100	36154100	1.165596846100992
chr9	36153200	36154200	1.4250156928967457
chr9	36153300	36154300	1.8430952563439729
chr9	36153400	36154400	1.0796166991008498
chr9	36153500	36154500	0.8043991765000758
chr9	36153600	36154600	1.844183002698825
chr9	36153700	36154700	1.5957507438680691
chr9	36153800	36154800	1.1674132037739149
chr9	36153900	36154900	1.3742819701557738
chr9	36154000	36155000	1.979687810210147
chr9	36154100	36155100	2.1727242345123257
chr9	36154200	36155200	2.052908757982027
chr9	36154300	36155300	1.9849147779278755
chr9	36154400	36155400	2.2501134056108327
chr9	36154500	36155500	2.0113899978859267
chr9	36154600	36155600	1.431407850962132
chr9	36154700	36155700	1.2655865045287218
chr9	36154800	36155800	1.6255157996906409
chr9	36154900	36155900	1.3486138803937922
chr9	36155000	36156000	1.3332836730839783
chr9	36155100	36156100	1.2525041649915931
chr9	36155200	36156200	0.8772400122191901
chr9	36155300	36156300	0.9353714958763628
chr9	36155400	36156400	0.9074265517314868
chr9	36155800	36156800	-0.1449030046014321
chr9	36155900	36156900	-0.0980420723857258
chr9	36156000	36157000	-0.3209790082408821
chr9	36157400	36158400	1.8118198849248481
chr9	36157500	36158500	1.4769287090180128
chr9	36157600	36158600	1.6260281663188032
chr9	36157700	36158700	1.7288389428212712
chr9	36157800	36158800	1.3498417829431872
chr9	36157900	36158900	0.6728205132427779
chr9	36158000	36159000	0.5128948571671609
chr9	36158100	36159100	0.09825329645991672
chr9	36158200	36159200	0.4812718456652242
chr9	36158300	36159300	0.8923051701568329
chr9	36158400	36159400	0.519402060173052
chr9	36158500	36159500	0.7633654451593516
chr9	36158600	36159600	0.7727108906417262
chr9	36158700	36159700	1.0889944760978385
chr9	36158800	36159800	1.4322753106543185
chr9	36158900	36159900	1.7172202330826152
chr9	36159000	36160000	1.7753012071038756
chr9	36159100	36160100	2.1312388187059583
chr9	36159200	36160200	2.009734711890591
chr9	36159300	36160300	2.307567557986621
chr9	36159400	36160400	2.4195007725836626
chr9	36159500	36160500	2.4593330753196594
chr9	36159600	36160600	2.7171200436105387
chr9	36159700	36160700	2.67340926162956
chr9	36159800	36160800	2.4362778146269912
chr9	36159900	36160900	1.7245490943568405
chr9	36160000	36161000	2.175862845574989
chr9	36160100	36161100	2.1787821077368217
chr9	36160200	36161200	2.025444875951528
chr9	36160300	36161300	1.6583537423267949
chr9	36160400	36161400	1.9190335335203483
chr9	36160500	36161500	1.6816765590024323
chr9	36160600	36161600	1.2795845447480096
chr9	36160700	36161700	0.6790029644890462
chr9	36160800	36161800	0.4905103994493569
chr9	36160900	36161900	1.1584981680934898
chr9	36161000	36162000	0.7788609415694465
chr9	36161100	36162100	0.06263414112880689
chr9	36161200	36162200	0.493525746959801
chr9	36161300	36162300	0.8910995902360488
chr9	36161400	36162400	0.9355210890244492
chr9	36161500	36162500	1.706609896825607
chr9	36161600	36162600	1.7374542267565776
chr9	36161700	36162700	2.7182743048123537
chr9	36161800	36162800	2.5142718889908524
chr9	36161900	36162900	2.062685418332696
chr9	36162000	36163000	2.5262074353676525
chr9	36162100	36163100	2.7903213277499246
chr9	36162200	36163200	2.292074310443712
chr9	36162300	36163300	1.8495859703028457
chr9	36162400	36163400	1.5239191679577904
chr9	36162500	36163500	1.0780937959139096
chr9	36162600	36163600	1.2489168978688772
chr9	36163300	36164300	1.1406206067311195
chr9	36163400	36164400	1.6863332799502366
chr9	36163500	36164500	1.838685333673752
chr9	36163600	36164600	1.861678878650889
chr9	36163700	36164700	2.0904409220001705
chr9	36163800	36164800	2.155084250493524
chr9	36163900	36164900	2.5333994536266498
chr9	36164000	36165000	2.4983393716119786
chr9	36164100	36165100	2.9488378802879183
chr9	36164200	36165200	3.4742000111066287
chr9	36164300	36165300	3.7874426578445983
chr9	36164400	36165400	3.5613118557419803
chr9	36164500	36165500	3.154375785190167
chr9	36164600	36165600	2.277142312317945
chr9	36164700	36165700	1.6477906215773266
chr9	36164800	36165800	1.622931501020139
chr9	36165800	36166800	4.650189450493608
chr9	36165900	36166900	4.697038711414218
chr9	36166000	36167000	4.374656317067833
chr9	36166100	36167100	3.766263039234012
chr9	36166200	36167200	3.1261559245586903
chr9	36166300	36167300	2.5168876417538
chr9	36166400	36167400	2.629696757193153
chr9	36166500	36167500	2.050293512830049
chr9	36166600	36167600	1.0580574838880643
chr9	36166700	36167700	1.592683349310268
chr9	36166800	36167800	1.9265240652677675
chr9	36166900	36167900	2.273452354713263
chr9	36167200	36168200	2.8487675021611696
chr9	36167300	36168300	2.8953042960222457
chr9	36167400	36168400	2.873157261101205
chr9	36167500	36168500	2.290124114948446
chr9	36167600	36168600	2.310868752820328
chr9	36167700	36168700	2.261376175953892
chr9	36167800	36168800	2.592672181328766
chr9	36167900	36168900	2.256484924847216
chr9	36168000	36169000	1.6366200762026106
chr9	36168100	36169100	1.9307288103498044
chr9	36168200	36169200	2.0472249578986483
chr9	36168300	36169300	1.941151333817396
chr9	36168400	36169400	1.623702555222987
chr9	36168500	36169500	1.2199903221870834
chr9	36168600	36169600	1.4217582087459464
chr9	36168700	36169700	1.3098396715868883
chr9	36168800	36169800	0.7540100648493366
chr9	36168900	36169900	1.256680922126483
chr9	36169000	36170000	1.3955973167970304
chr9	36169100	36170100	1.4198794671770376
chr9	36169200	36170200	0.9623565881981758
chr9	36169300	36170300	0.3529061996302172
chr9	36169400	36170400	0.2666698914189236
chr9	36169500	36170500	1.176000094052854
chr9	36169600	36170600	1.1431012103722704
chr9	36171700	36172700	-0.21597819523031644
chr9	36171800	36172800	0.17423457371412038
chr9	36171900	36172900	0.8028171735931593
chr9	36172000	36173000	0.8272064180620702
chr9	36172100	36173100	1.1336019502714252
chr9	36172200	36173200	1.4009954928474595
chr9	36172300	36173300	1.6628673954238131
chr9	36172400	36173400	1.949335592768752
chr9	36172500	36173500	1.7609769130576898
chr9	36173500	36174500	1.1647806056630001
chr9	36173600	36174600	1.1354282845718566
chr9	36173700	36174700	1.6590891001074697
chr9	36173800	36174800	1.5031315484639225
chr9	36173900	36174900	1.6650651386195243
chr9	36174000	36175000	1.8553483043696408
chr9	36174100	36175100	2.0925672864748366
chr9	36174200	36175200	2.2997549018056977
chr9	36174300	36175300	2.50279083250984
chr9	36174400	36175400	2.3047688329196983
chr9	36174500	36175500	2.022485162273486
chr9	36174600	36175600	1.7975970632231004
chr9	36174700	36175700	0.9285559989688318
chr9	36174800	36175800	1.3223088483790792
chr9	36174900	36175900	1.2995298486875728
chr9	36175000	36176000	0.9384081122661092
chr9	36175100	36176100	0.5989797804376816
chr9	36175200	36176200	0.7838664438162574
chr9	36176600	36177600	2.7152235830147693
chr9	36176700	36177700	2.6474452227945187
chr9	36178500	36179500	1.0515574871677291
chr9	36178600	36179600	1.1548714772131363
chr9	36178700	36179700	0.9491002933179788
chr9	36178800	36179800	0.5846717429763941
chr9	36178900	36179900	0.5831751335602505
chr9	36179000	36180000	0.4154191754215374
chr9	36179100	36180100	0.43368330350242185
chr9	36179200	36180200	1.5984152671366014
chr9	36179300	36180300	0.9208245259700344
chr9	36179400	36180400	1.1492248467776165
chr9	36179500	36180500	0.8127743535028539
chr9	36179600	36180600	0.7156718013663554
chr9	36179700	36180700	1.5109866849149671
chr9	36179800	36180800	0.963399954701532
chr9	36179900	36180900	0.5788910762854222
chr9	36180000	36181000	0.8449453295826097
chr9	36180100	36181100	0.7589944780237498
chr9	36180200	36181200	0.4035882159568607
chr9	36180300	36181300	0.09583303639616088
chr9	36180400	36181400	0.3814643778066132
chr9	36180500	36181500	-0.008757210977875999
chr9	36180600	36181600	0.00533624589487558
chr9	36180700	36181700	-0.3790292230928988
chr9	36180800	36181800	0.6014027434033417
chr9	36180900	36181900	0.6004915238923272
chr9	36181000	36182000	-0.11366284680385548
chr9	36181100	36182100	-0.532603020316885
chr9	36181200	36182200	-0.323246251117604
chr9	36181300	36182300	0.13995823152753425
chr9	36181400	36182400	-0.5593335557157506
chr9	36184400	36185400	0.2368208164963644
chr9	36184500	36185500	-1.5720784972912862
chr9	36184600	36185600	-2.3230766787559123
chr9	36184700	36185700	-2.3897499083940428
chr9	36184800	36185800	-2.6063965715527315
chr9	36184900	36185900	-2.428224755402613
chr9	36185000	36186000	-2.3435593632526155
chr9	36185100	36186100	-3.1355019164197566
chr9	36185200	36186200	-2.379162552216232
chr9	36185300	36186300	-2.4475891989149643
chr9	36185400	36186400	-1.6909358252607354
chr9	36185500	36186500	0.03216060307075992
chr9	36185600	36186600	1.306861803684403
chr9	36187100	36188100	1.3328942598585234
chr9	36187200	36188200	1.4424137977269402
chr9	36187300	36188300	1.7125814186780506
chr9	36187400	36188400	1.7943821916092877
chr9	36187500	36188500	1.5280366509338246
chr9	36187600	36188600	1.844417540281255
chr9	36187700	36188700	1.7146785813662504
chr9	36187800	36188800	2.0288436403246086
chr9	36187900	36188900	2.0632554358155466
chr9	36188000	36189000	2.167798227822797
chr9	36188100	36189100	2.4015609336673807
chr9	36188200	36189200	2.4765689654202525
chr9	36188300	36189300	2.1655214034806103
chr9	36188400	36189400	1.9878920477758997
chr9	36188500	36189500	2.3057217297349
chr9	36188600	36189600	1.82603054458446
chr9	36188700	36189700	1.3124401189082957
chr9	36188800	36189800	0.9013119285050494
chr9	36188900	36189900	0.6147774524248522
chr9	36189000	36190000	0.6727655638000211
chr9	36189100	36190100	0.17351144197422558
chr9	36189200	36190200	0.6616671306935609
chr9	36189300	36190300	0.5384848261964502
chr9	36189400	36190400	1.0710490699708566
chr9	36189500	36190500	0.6461593758234253
chr9	36189600	36190600	0.7566369549657691
chr9	36189700	36190700	0.9902874390089492
chr9	36189800	36190800	0.4022332561307851
chr9	36189900	36190900	0.09547065590537976
chr9	36190000	36191000	-1.524217049789867
chr9	36190100	36191100	-0.4000677430243602
chr9	36190200	36191200	-0.3418155235514808
chr9	36190300	36191300	0.9579384290381836
chr9	36190400	36191400	1.2074555874101796
chr9	36190500	36191500	1.8454607087819457
chr9	36190600	36191600	1.5757761919973932
chr9	36190700	36191700	1.267584982151529
chr9	36190800	36191800	1.3199177767656556
chr9	36190900	36191900	1.4895889374598918
chr9	36191000	36192000	2.179017550393623
chr9	36191100	36192100	1.6752561453251646
chr9	36191200	36192200	0.1790877805808902
chr9	36191300	36192300	-0.7887459805613327
chr9	36191400	36192400	-1.3119765632695624
chr9	36191500	36192500	-1.3418892892277634
chr9	36191600	36192600	-1.0764903588810464
chr9	36191700	36192700	-1.3440867838772546
chr9	36191800	36192800	-1.2269033867076091
chr9	36191900	36192900	-0.994168896926396
chr9	36192000	36193000	-0.5992315803317508
chr9	36192100	36193100	-1.6336862028844787
chr9	36192200	36193200	-0.7572394199408755
chr9	36192300	36193300	-0.8359757561085446
chr9	36192400	36193400	-0.7381661239467774
chr9	36192500	36193500	-0.8191482930864603
chr9	36192600	36193600	-1.0303594734019403
chr9	36192700	36193700	-1.1711909213165423
chr9	36192800	36193800	-0.4584969622165031
chr9	36192900	36193900	-0.2719929357521784
chr9	36193000	36194000	-0.25928882876603687
chr9	36193100	36194100	0.4807759707489655
chr9	36193200	36194200	0.2456936306073833
chr9	36193300	36194300	-0.03513382082846407
chr9	36193400	36194400	-0.4768255161695816
chr9	36193500	36194500	-0.3825788424019057
chr9	36193600	36194600	-0.2292433751562848
chr9	36193700	36194700	0.3700448044590691
chr9	36193800	36194800	0.5823362678118836
chr9	36193900	36194900	0.4607339129379346
chr9	36194000	36195000	1.009110342360064
chr9	36194100	36195100	0.4959356958800221
chr9	36194200	36195200	0.3653167327812011
chr9	36194300	36195300	0.1189656887390908
chr9	36194400	36195400	0.5753564110366063
chr9	36194500	36195500	0.5416446249473573
chr9	36194600	36195600	0.6124042376050639
chr9	36194700	36195700	0.0566875804915321
chr9	36194800	36195800	-0.7305263081917821
chr9	36194900	36195900	-0.5242901859679567
chr9	36195000	36196000	-0.8611371629324202
chr9	36195100	36196100	-0.18202667066182704
chr9	36195200	36196200	-0.04439866324142702
chr9	36195300	36196300	-0.07677825300419047
chr9	36195800	36196800	-1.0468996120345586
chr9	36195900	36196900	-1.4751784187425987
chr9	36196000	36197000	-0.8823196857402757
chr9	36196100	36197100	-1.1139739988719084
chr9	36196200	36197200	-1.7729873770654052
chr9	36196300	36197300	-1.5428134789422319
chr9	36196400	36197400	-0.4851650985119829
chr9	36196500	36197500	-0.0905486000123545
chr9	36196600	36197600	-0.1730291633595264
chr9	36196700	36197700	-0.5376625992104779
chr9	36196800	36197800	0.03380754334383107
chr9	36196900	36197900	-0.19993433168677105
chr9	36198900	36199900	0.7327335779464965
chr9	36199000	36200000	0.4035220452911885
chr9	36199100	36200100	0.4105256197316153
chr9	36199200	36200200	0.8113423865240548
chr9	36199300	36200300	1.4072610613763246
chr9	36199400	36200400	0.9232593942941102
chr9	36199500	36200500	0.3152565877010873
chr9	36199600	36200600	-0.1138638434608853
chr9	36199700	36200700	0.13480275012059045
chr9	36199800	36200800	-0.20161051777489628
chr9	36199900	36200900	0.0917869473088503
chr9	36200000	36201000	-0.4574998851596009
chr9	36200100	36201100	-0.8572689169821904
chr9	36200200	36201200	-1.0306355405279846
chr9	36200300	36201300	-1.3893394559306114
chr9	36200400	36201400	-0.9050796820861136
chr9	36200500	36201500	-0.0756189150488895
chr9	36200600	36201600	-0.12168203359125135
chr9	36200700	36201700	-0.8592873041698147
chr9	36200800	36201800	-1.655805621199154
chr9	36200900	36201900	-1.8208171767234007
chr9	36201000	36202000	-1.867309387977546
chr9	36201100	36202100	-0.6555657183771912
chr9	36201200	36202200	-0.9206420996714116
chr9	36201300	36202300	-1.5195470614440991
chr9	36201400	36202400	-1.6565471702403998
chr9	36201500	36202500	-1.6239243509405314
chr9	36201600	36202600	-1.524845890994896
chr9	36201700	36202700	-0.8360139197475516
chr9	36201800	36202800	-0.6271616695297262
chr9	36201900	36202900	-0.7715391205613966
chr9	36202000	36203000	-0.48329407934948354
chr9	36202100	36203100	-1.3461755532153266
chr9	36202200	36203200	-1.4420359236873983
chr9	36202300	36203300	-1.2250602933040111
chr9	36202400	36203400	-1.0385078957128409
chr9	36202500	36203500	-1.1761621951607892
chr9	36202600	36203600	-0.4980198629556774
chr9	36202700	36203700	-0.7306039442205354
chr9	36202800	36203800	-0.22780970856641336
chr9	36202900	36203900	0.003511765784718618
chr9	36203000	36204000	0.33182929963275937
chr9	36203100	36204100	0.6666919653681668
chr9	36203200	36204200	1.412133263299906
chr9	36203300	36204300	1.8339233272645945
chr9	36203400	36204400	1.6625061615122445
chr9	36203500	36204500	1.5198658769959594
chr9	36203600	36204600	0.9963819970300658
chr9	36203700	36204700	1.2770543416153932
chr9	36203800	36204800	1.4642353272986477
chr9	36203900	36204900	1.5496409333532946
chr9	36204000	36205000	1.598831447553772
chr9	36204100	36205100	2.206175876246036
chr9	36204200	36205200	1.991091052010308
chr9	36204300	36205300	1.9280267423858983
chr9	36204400	36205400	2.0595491332992157
chr9	36204500	36205500	2.118436745848504
chr9	36204600	36205600	1.9847865590958202
chr9	36204700	36205700	2.100718288177791
chr9	36205800	36206800	1.0465840560084771
chr9	36205900	36206900	1.2112247866228725
chr9	36206000	36207000	1.4245879398655175
chr9	36206100	36207100	1.1727000028241776
chr9	36206200	36207200	1.0668593624980165
chr9	36206300	36207300	1.0716709499056838
chr9	36206400	36207400	0.6867137904894389
chr9	36206500	36207500	0.5709875322668972
chr9	36206600	36207600	0.5793646759585289
chr9	36206700	36207700	0.9429849964368842
chr9	36206800	36207800	1.3455792651182428
chr9	36206900	36207900	1.3667381453009415
chr9	36207000	36208000	0.7704107078793875
chr9	36207100	36208100	0.8675673787805047
chr9	36207200	36208200	1.148054426268548
chr9	36207300	36208300	1.702774967965784
chr9	36207400	36208400	1.7896069801205616
chr9	36207500	36208500	1.8547757907676297
chr9	36207600	36208600	1.8246553709140243
chr9	36207700	36208700	1.1744536401306618
chr9	36207800	36208800	0.8176851060282672
chr9	36207900	36208900	-0.02434117172983781
chr9	36208000	36209000	0.28313724515916827
chr9	36208100	36209100	0.31500397149956905
chr9	36208200	36209200	0.3830942450571568
chr9	36208300	36209300	0.07823644703896597
chr9	36208400	36209400	0.6048989373089365
chr9	36208500	36209500	0.9169852608276284
chr9	36208600	36209600	1.237894641764719
chr9	36208700	36209700	1.4520328587144176
chr9	36208800	36209800	1.8793547946636209
chr9	36208900	36209900	2.408163164227437
chr9	36209000	36210000	2.1838697962772593
chr9	36209100	36210100	1.854443229642344
chr9	36209200	36210200	1.6985009349064568
chr9	36209300	36210300	1.1335020192710927
chr9	36209400	36210400	0.6190437384751554
chr9	36209500	36210500	1.0562680508317646
chr9	36209600	36210600	0.3419351249177126
chr9	36209700	36210700	0.17342252718916334
chr9	36209800	36210800	0.6350540263208554
chr9	36209900	36210900	0.6802510251647252
chr9	36210000	36211000	0.8632112562263186
chr9	36210100	36211100	1.3283075219260465
chr9	36210200	36211200	1.4364142947585608
chr9	36210300	36211300	1.9452348578700285
chr9	36210400	36211400	2.0238695360596304
chr9	36210500	36211500	1.8963931385444464
chr9	36210600	36211600	2.1452242637686707
chr9	36210700	36211700	2.2525993704765552
chr9	36210800	36211800	2.4986561652605443
chr9	36210900	36211900	2.638581803723832
chr9	36211000	36212000	2.8996213553732066
chr9	36211100	36212100	2.1658912554085177
chr9	36211200	36212200	2.2324626250504647
chr9	36211300	36212300	2.621571859741718
chr9	36211400	36212400	2.7565926484204084
chr9	36211500	36212500	2.9648527465100134
chr9	36211600	36212600	2.684702686508788
chr9	36211700	36212700	2.396289506340475
chr9	36211800	36212800	1.6754711502241568
chr9	36211900	36212900	1.433207347258168
chr9	36212000	36213000	1.7375866412360421
chr9	36212100	36213100	2.0796425775509384
chr9	36212200	36213200	2.0322506172349173
chr9	36212300	36213300	1.406206073728407
chr9	36212400	36213400	1.4469725348814335
chr9	36212500	36213500	1.337920549500306
chr9	36212600	36213600	1.6112062538881888
chr9	36212700	36213700	1.6329939539337044
chr9	36212800	36213800	1.3431141957768535
chr9	36212900	36213900	1.5060556996821897
chr9	36213000	36214000	1.530184031939413
chr9	36213100	36214100	2.3992645605464413
chr9	36213200	36214200	2.2097888282452773
chr9	36213300	36214300	2.3810273674520768
chr9	36213400	36214400	2.2896414241742966
chr9	36213500	36214500	2.2482761046009534
chr9	36213600	36214600	2.291134537219352
chr9	36213700	36214700	2.6828591623114764
chr9	36213800	36214800	2.634263557117285
chr9	36213900	36214900	2.339541352174789
chr9	36214000	36215000	1.3861826131447628
chr9	36214100	36215100	1.1992813446041937
chr9	36214200	36215200	1.233235903022477
chr9	36214300	36215300	1.5196061203411937
chr9	36214400	36215400	1.5181851786711
chr9	36214500	36215500	1.9183667341912145
chr9	36214600	36215600	2.177003056165895
chr9	36214700	36215700	1.6365885448762203
chr9	36214800	36215800	1.822359983750533
chr9	36214900	36215900	1.5309414073037764
chr9	36215000	36216000	1.8805122389900661
chr9	36215100	36216100	1.696723565254774
chr9	36215200	36216200	1.6027129493456014
chr9	36215300	36216300	1.007385780936097
chr9	36215400	36216400	1.1744853139757752
chr9	36216500	36217500	1.5912273062824165
chr9	36216600	36217600	2.3021647685041247
chr9	36216700	36217700	2.5236014527871298
chr9	36216800	36217800	2.561800259710462
chr9	36216900	36217900	2.434020316811765
chr9	36217000	36218000	1.9235866312566898
chr9	36217100	36218100	2.3847480887130423
chr9	36217200	36218200	2.4987511150642385
chr9	36217300	36218300	3.9326876188481212
chr9	36217400	36218400	3.9527095632573266
chr9	36217500	36218500	3.774914413111923
chr9	36217600	36218600	3.2010878981029576
chr9	36217700	36218700	3.3791332333132647
chr9	36217800	36218800	3.4252438459563583
chr9	36217900	36218900	3.5830376351305686
chr9	36218000	36219000	4.073828887667115
chr9	36218100	36219100	3.8633711862387936
chr9	36218200	36219200	4.126696377814714
chr9	36218300	36219300	3.250562547428092
chr9	36218400	36219400	2.910981982705737
chr9	36218500	36219500	2.8273518357408665
chr9	36218600	36219600	2.7195181275901037
chr9	36218700	36219700	2.5994446734407344
chr9	36218800	36219800	2.0216123513081548
chr9	36218900	36219900	2.1378279427126867
chr9	36219000	36220000	2.0667716981703523
chr9	36219100	36220100	2.4488101544938665
chr9	36219200	36220200	2.3352760269321657
chr9	36219300	36220300	2.6405918929933687
chr9	36219400	36220400	2.60615143009428
chr9	36219500	36220500	3.412553656008986
chr9	36219600	36220600	3.631305669029741
chr9	36219700	36220700	3.198568621965152
chr9	36219800	36220800	3.4901501855372437
chr9	36219900	36220900	3.2342611536247774
chr9	36220000	36221000	2.7819160582181843
chr9	36220100	36221100	2.4188724786944373
chr9	36220200	36221200	2.220362858073166
chr9	36220300	36221300	1.4068008472793507
chr9	36220400	36221400	1.735906993914757
chr9	36220500	36221500	0.5557872216447367
chr9	36220600	36221600	0.3846362953838028
chr9	36220700	36221700	0.9323489387519968
chr9	36220800	36221800	1.2476195601677094
chr9	36220900	36221900	1.477401874693335
chr9	36221000	36222000	1.4010278203801116
chr9	36221100	36222100	1.4097029188531796
chr9	36221200	36222200	1.8890595494609048
chr9	36221300	36222300	2.2428958265791867
chr9	36221400	36222400	2.3916761530358213
chr9	36221500	36222500	3.1702445700413966
chr9	36221600	36222600	2.804179837852764
chr9	36221700	36222700	2.3782996972302355
chr9	36221800	36222800	2.0723808982889493
chr9	36221900	36222900	1.9254994644891064
chr9	36222000	36223000	2.384247557583547
chr9	36222100	36223100	2.604100643812598
chr9	36222200	36223200	2.7445673979782117
chr9	36222300	36223300	2.625534507470912
chr9	36222400	36223400	2.5422364729235305
chr9	36222500	36223500	1.9481883837966336
chr9	36222600	36223600	2.407137309817084
chr9	36222700	36223700	2.7691352080337084
chr9	36223100	36224100	3.0662857166098343
chr9	36223200	36224200	2.31507923845048
chr9	36223600	36224600	2.193236264467966
chr9	36223700	36224700	1.5917450549180772
chr9	36223800	36224800	1.7659978706812391
chr9	36223900	36224900	1.730967395579864
chr9	36224000	36225000	1.7825105393738911
chr9	36224100	36225100	1.6468678141688462
chr9	36224200	36225200	1.8610971898027533
chr9	36224300	36225300	2.050736446613989
chr9	36224400	36225400	2.4891461452420334
chr9	36224500	36225500	2.7824859057983224
chr9	36224600	36225600	2.286291416689546
chr9	36224700	36225700	2.4660070222984234
chr9	36224800	36225800	1.670563042144265
chr9	36224900	36225900	1.7070895546499731
chr9	36225000	36226000	1.753655722055383
chr9	36225100	36226100	1.8491618163364831
chr9	36225200	36226200	2.163123171854164
chr9	36225300	36226300	2.7793709655258465
chr9	36226400	36227400	2.1830461606005263
chr9	36226500	36227500	2.565301672300996
chr9	36226600	36227600	2.113408455613904
chr9	36226700	36227700	2.0983993596375923
chr9	36226800	36227800	2.1490813009368632
chr9	36226900	36227900	2.4424533255205696
chr9	36227000	36228000	2.8539459221425405
chr9	36228800	36229800	2.1619035497387107
chr9	36228900	36229900	2.588032930539625
chr9	36229000	36230000	3.2498829991102465
chr9	36229100	36230100	2.8909367757079005
chr9	36229200	36230200	2.716325906050225
chr9	36229300	36230300	2.2991191029854217
chr9	36229400	36230400	2.2471252527207275
chr9	36229500	36230500	1.7619690654891538
chr9	36229600	36230600	1.6845266242803287
chr9	36231100	36232100	1.461342488848012
chr9	36231200	36232200	1.1237828878611702
chr9	36231300	36232300	0.9816157483337764
chr9	36232400	36233400	1.0099564824044545
chr9	36232500	36233500	1.6008314915508393
chr9	36232600	36233600	1.5717403360288067
chr9	36232700	36233700	1.8954549505118201
chr9	36232800	36233800	2.3866469807418587
chr9	36232900	36233900	2.97394653586483
chr9	36233000	36234000	3.4426117638661093
chr9	36233100	36234100	4.183587219386292
chr9	36233200	36234200	4.408628740373025
chr9	36233300	36234300	4.582498203371078
chr9	36233400	36234400	4.710506021279503
chr9	36233500	36234500	4.750140069856627
chr9	36233600	36234600	4.581150492321839
chr9	36233700	36234700	4.258930949626358
chr9	36233800	36234800	4.3793274245329705
chr9	36233900	36234900	3.841909571589225
chr9	36234000	36235000	3.4139257887277625
chr9	36234100	36235100	2.8383189760167973
chr9	36234200	36235200	2.44707724739857
chr9	36234300	36235300	2.7467853660664665
chr9	36234400	36235400	2.6879208287040792
chr9	36234500	36235500	2.6746363343980764
chr9	36234600	36235600	2.7195580713374166
chr9	36234700	36235700	3.1464072430844308
chr9	36234800	36235800	2.8268193414775813
chr9	36234900	36235900	3.3065161256629008
chr9	36235000	36236000	3.0980899871482075
chr9	36235100	36236100	3.285729224617778
chr9	36235200	36236200	3.4043838059779614
chr9	36235300	36236300	3.012160925592385
chr9	36235400	36236400	2.961264209568056
chr9	36235500	36236500	2.7621728482489525
chr9	36235600	36236600	2.808406083354465
chr9	36235700	36236700	2.0664108524324503
chr9	36235800	36236800	2.055507420234353
chr9	36235900	36236900	2.673393875620687
chr9	36236000	36237000	2.9870241970147577
chr9	36236100	36237100	2.955792516032975
chr9	36236200	36237200	2.815043214860682
chr9	36236300	36237300	3.409136882334616
chr9	36236400	36237400	3.8143480421508724
chr9	36236500	36237500	3.5628098731104862
chr9	36236600	36237600	3.5040701491706385
chr9	36236700	36237700	4.045810650774217
chr9	36236800	36237800	4.41982498733922
chr9	36236900	36237900	3.7861614700634414
chr9	36237000	36238000	2.8638696674385034
chr9	36237100	36238100	3.3460928572054134
chr9	36237200	36238200	4.050370828736641
chr9	36237300	36238300	3.7677826398299294
chr9	36237400	36238400	3.3999795992877786
chr9	36237500	36238500	3.735497975036319
chr9	36237600	36238600	3.43276052221332
chr9	36237700	36238700	3.3526352458408266
chr9	36237800	36238800	2.6500438145855965
chr9	36237900	36238900	2.6366091755277683
chr9	36238000	36239000	3.1245067606717685
chr9	36238100	36239100	2.9049020312362748
chr9	36238200	36239200	2.082727986150797
chr9	36238300	36239300	2.3198459228126835
chr9	36238400	36239400	2.201703180241112
chr9	36238500	36239500	1.9195098722108463
chr9	36238600	36239600	2.201659603059346
chr9	36238700	36239700	1.7582528072019532
chr9	36238800	36239800	2.553366117609828
chr9	36238900	36239900	3.217834934501583
chr9	36239000	36240000	3.3582268127420694
chr9	36239100	36240100	2.8994529406254066
chr9	36239200	36240200	3.101480273706012
chr9	36239300	36240300	2.26518527784542
chr9	36239400	36240400	2.532892473313305
chr9	36239500	36240500	2.611970859620232
chr9	36239600	36240600	2.6655281189388766
chr9	36239700	36240700	3.1831744291329858
chr9	36239800	36240800	2.9011543066907213
chr9	36239900	36240900	2.3807862310944388
chr9	36240000	36241000	2.2641820868053344
chr9	36240100	36241100	2.2538797585457773
chr9	36240200	36241200	2.467505876862594
chr9	36240300	36241300	3.31826227038805
chr9	36240400	36241400	3.4728401360215906
chr9	36240500	36241500	3.290472852524124
chr9	36240600	36241600	3.0750009931029387
chr9	36240700	36241700	3.1160054947706466
chr9	36240800	36241800	2.7663356670831507
chr9	36240900	36241900	2.826088228517532
chr9	36241000	36242000	2.9046219483772027
chr9	36241100	36242100	3.011180298152132
chr9	36241200	36242200	2.5753228911057486
chr9	36242900	36243900	3.0848940462341186
chr9	36243200	36244200	2.790816923987428
chr9	36245200	36246200	2.304869836742077
chr9	36245300	36246300	3.304019150944748
chr9	36245400	36246400	3.7913978814107656
chr9	36245500	36246500	4.645125257709704
chr9	36245600	36246600	4.5546824908040255
chr9	36246800	36247800	2.8760475749610848
chr9	36246900	36247900	3.0013395095063364
chr9	36247000	36248000	2.95304654520684
chr9	36248400	36249400	3.7893302826929363
chr9	36248500	36249500	2.941435514670109
chr9	36248600	36249600	3.30040189221098
chr9	36248700	36249700	2.8164633732956785
chr9	36248800	36249800	2.322158090420832
chr9	36248900	36249900	1.5614306584604445
chr9	36249000	36250000	1.385840452029349
chr9	36249100	36250100	1.713060430266186
chr9	36249200	36250200	1.7981415761567139
chr9	36249300	36250300	1.2517009619936648
chr9	36249400	36250400	0.7618017294747863
chr9	36249500	36250500	1.4897856944433796
chr9	36249600	36250600	0.8035748989302333
chr9	36249700	36250700	1.4452931841713892
chr9	36249800	36250800	2.4719542662449885
chr9	36249900	36250900	2.574478778991616
chr9	36250000	36251000	3.0346502134419846
chr9	36250100	36251100	2.636099548429508
chr9	36250200	36251200	2.603606886714218
chr9	36250300	36251300	2.3864702346695856
chr9	36250400	36251400	2.1821170084998998
chr9	36250500	36251500	1.9197905228855576
chr9	36250600	36251600	2.2180153297443503
chr9	36250700	36251700	2.0738726452364182
chr9	36250800	36251800	0.8460459754468637
chr9	36250900	36251900	1.2752873278337904
chr9	36251000	36252000	1.4495057311903845
chr9	36252000	36253000	1.5122638071419712
chr9	36252100	36253100	1.3397639371221657
chr9	36252200	36253200	1.5685696615583191
chr9	36252300	36253300	1.3998560974972651
chr9	36253900	36254900	3.1181502284419067
chr9	36254300	36255300	1.7455336519696865
chr9	36254400	36255400	1.780523828264914
chr9	36254500	36255500	2.1992635376031555
chr9	36254600	36255600	2.488962259769973
chr9	36254700	36255700	3.07201720334437
chr9	36254800	36255800	3.38845230351184
chr9	36254900	36255900	2.814967046280238
chr9	36255000	36256000	3.068082190741696
chr9	36255100	36256100	2.7621081432836587
chr9	36255200	36256200	2.0119977100638544
chr9	36256300	36257300	-0.6723841495367969
chr9	36256400	36257400	-0.715467961490369
chr9	36256500	36257500	-0.6676697400303163
chr9	36256600	36257600	-0.13475259940269074
chr9	36256700	36257700	-0.6082479001604589
chr9	36258200	36259200	1.9015079551590832
chr9	36258300	36259300	1.3154132292988765
chr9	36258400	36259400	0.9124665167102988
chr9	36258500	36259500	0.4693752466639567
chr9	36258600	36259600	0.06492063034992057
chr9	36258700	36259700	-0.3692315657264499
chr9	36258800	36259800	-0.5889484809811427
chr9	36258900	36259900	-1.1662397502584207
chr9	36259000	36260000	-0.3149681800706143
chr9	36259100	36260100	-0.26647419687657736
chr9	36261900	36262900	2.5009929379822524
chr9	36262000	36263000	2.460391046242363
chr9	36262100	36263100	2.4079554734645487
chr9	36262200	36263200	1.803559667556113
chr9	36262300	36263300	1.4258940902520374
chr9	36262400	36263400	1.388454238449988
chr9	36262500	36263500	1.6289474951853782
chr9	36262600	36263600	0.9813611183324444
chr9	36262700	36263700	1.1935237444752207
chr9	36262800	36263800	0.7755943323801227
chr9	36262900	36263900	0.9422904412676508
chr9	36263000	36264000	0.7960475547999644
chr9	36263100	36264100	0.3726139166483733
chr9	36263200	36264200	0.09639453039360467
chr9	36263300	36264300	-0.1366779765857391
chr9	36263400	36264400	-0.6114840291467888
chr9	36263500	36264500	-0.8212045976542985
chr9	36263600	36264600	-0.05092983431254111
chr9	36263700	36264700	-0.8604881698620448
chr9	36263800	36264800	-1.541227167511725
chr9	36263900	36264900	-2.4691245218377187
chr9	36264000	36265000	-3.43095843104291
chr9	36264100	36265100	-3.136608483894052
chr9	36264200	36265200	-2.8897954223679254
chr9	36264300	36265300	-2.915477645289488
chr9	36264400	36265400	-2.699127367832535
chr9	36264500	36265500	-2.5464712144343937
chr9	36264600	36265600	-3.018964579847632
chr9	36264700	36265700	-2.055538746430709
chr9	36264800	36265800	-1.891355090436242
chr9	36264900	36265900	-1.1040706806266474
chr9	36265000	36266000	-0.0249341721743347
chr9	36265100	36266100	0.04339055501467905
chr9	36265200	36266200	-0.2731964172118985
chr9	36265300	36266300	-0.2363335090857141
chr9	36265400	36266400	-0.2289157609759373
chr9	36265500	36266500	-0.6472894950195835
chr9	36266500	36267500	-0.33099676197370764
chr9	36266600	36267600	-0.2681626227403353
chr9	36266700	36267700	-0.14970199051478356
chr9	36266800	36267800	-0.10640492487086918
chr9	36266900	36267900	1.1691062271667805
chr9	36267000	36268000	1.0489157691263264
chr9	36267100	36268100	1.7407053787858149
chr9	36267200	36268200	1.9609393269207296
chr9	36267300	36268300	1.8424593818522823
chr9	36267400	36268400	1.549235560107805
chr9	36267500	36268500	2.068596272309412
chr9	36267600	36268600	2.232175116263553
chr9	36267700	36268700	1.7988332192416934
chr9	36267800	36268800	1.978824183259048
chr9	36267900	36268900	2.1857862729385604
chr9	36268000	36269000	2.067176008546925
chr9	36268100	36269100	1.509420046145017
chr9	36269900	36270900	1.83913407128896
chr9	36270000	36271000	1.0539269134479075
chr9	36270100	36271100	1.2049387365937958
chr9	36270200	36271200	1.4846910204320831
chr9	36270300	36271300	1.094139792134837
chr9	36270400	36271400	0.9761999701022938
chr9	36270500	36271500	1.7729445124621768
chr9	36270600	36271600	1.4124460060936763
chr9	36270700	36271700	1.1781292528481082
chr9	36270800	36271800	1.2639215764639316
chr9	36270900	36271900	0.9164842698685344
chr9	36271000	36272000	1.232350353372526
chr9	36271100	36272100	0.9904873603672901
chr9	36271200	36272200	0.8357939531532033
chr9	36271300	36272300	0.8211889981796849
chr9	36271400	36272400	1.3858717454702174
chr9	36271500	36272500	0.7269453771858851
chr9	36271600	36272600	0.8531323847814106
chr9	36273700	36274700	1.064014996996088
chr9	36273800	36274800	0.6594195939845394
chr9	36273900	36274900	0.19976979364504852
chr9	36274000	36275000	-1.0566042719361817
chr9	36274100	36275100	-0.6499006408936226
chr9	36274200	36275200	-0.6143004994995755
chr9	36274300	36275300	-0.17682000042018414
chr9	36274400	36275400	-0.4230144716935711
chr9	36274500	36275500	-0.3898088855484115
chr9	36274600	36275600	-0.281008481944836
chr9	36274700	36275700	0.15287392472164335
chr9	36274800	36275800	0.4757915849481948
chr9	36274900	36275900	0.3834596304044504
chr9	36275000	36276000	1.0555422106211603
chr9	36275100	36276100	0.5819552287889951
chr9	36275200	36276200	0.773994487147751
chr9	36275300	36276300	0.7433986707864034
chr9	36275400	36276400	1.3681113110780705
chr9	36275500	36276500	1.235709842970437
chr9	36275600	36276600	0.8637450736141741
chr9	36275700	36276700	0.5019830469757969
chr9	36275800	36276800	0.32860560713293896
chr9	36275900	36276900	0.6479149989704744
chr9	36276000	36277000	0.7973097528463676
chr9	36276100	36277100	0.4871410516551257
chr9	36276200	36277200	0.8191372432948816
chr9	36276300	36277300	0.3488272693934422
chr9	36278000	36279000	1.1199176097817125
chr9	36278100	36279100	1.0439409151239332
chr9	36278300	36279300	1.7020774567039016
chr9	36278400	36279400	1.0490288340923823
chr9	36278500	36279500	0.9431808035471624
chr9	36278600	36279600	0.4743717297245449
chr9	36278700	36279700	0.34361220246475005
chr9	36278800	36279800	-0.1132636888373846
chr9	36278900	36279900	0.2862174187381548
chr9	36279000	36280000	0.9695128935977492
chr9	36279100	36280100	1.1087803143652362
chr9	36279200	36280200	0.8046292126667909
chr9	36279300	36280300	0.7947508745665081
chr9	36279400	36280400	1.1405385180780472
chr9	36279500	36280500	0.7181887869582217
chr9	36279600	36280600	1.1364329373857631
chr9	36279700	36280700	0.9699986576791018
chr9	36279800	36280800	0.9977403655828264
chr9	36281800	36282800	1.457239563561911
chr9	36281900	36282900	1.7841607716603631
chr9	36282000	36283000	2.063845508653824
chr9	36282100	36283100	2.2559122623746712
chr9	36282200	36283200	2.579722633897234
chr9	36282300	36283300	2.942708732042833
chr9	36282400	36283400	2.3635729038819937
chr9	36282500	36283500	1.5174402145894428
chr9	36282600	36283600	1.3908876405742248
chr9	36283700	36284700	2.276361848391064
chr9	36283800	36284800	2.2726092858275915
chr9	36283900	36284900	2.6299528024140617
chr9	36284000	36285000	2.7315555995260334
chr9	36284100	36285100	2.6781727195399974
chr9	36285800	36286800	2.7704907515466743
chr9	36285900	36286900	2.4486658339728766
chr9	36286000	36287000	3.2661184825393135
chr9	36286100	36287100	3.1020321991692965
chr9	36286200	36287200	3.1886379244199143
chr9	36286300	36287300	2.8871944799825067
chr9	36286400	36287400	2.666022707470242
chr9	36286500	36287500	2.3968776868790127
chr9	36286600	36287600	2.396572736156947
chr9	36286700	36287700	1.7832519018761912
chr9	36286800	36287800	1.882590296549551
chr9	36289200	36290200	3.4129809558226074
chr9	36289300	36290300	3.404063184658888
chr9	36289400	36290400	3.71170952425682
chr9	36289500	36290500	3.292240334058695
chr9	36289600	36290600	3.0415574667670757
chr9	36289700	36290700	3.430831542265373
chr9	36289800	36290800	2.9861367562838104
chr9	36289900	36290900	2.587136005474638
chr9	36290000	36291000	2.5963255412313075
chr9	36290100	36291100	2.472715074028981
chr9	36290200	36291200	2.9538142284963684
chr9	36290300	36291300	3.3251410868883413
chr9	36290400	36291400	3.2234522909918524
chr9	36290500	36291500	3.3164511212602505
chr9	36290600	36291600	3.1925103591411363
chr9	36290700	36291700	3.000725567836084
chr9	36290800	36291800	2.485291842917108
chr9	36290900	36291900	2.5877180344927417
chr9	36291000	36292000	1.8069839541979946
chr9	36291100	36292100	2.6219485738278774
chr9	36291200	36292200	2.4810227538226677
chr9	36291300	36292300	2.5543819016982567
chr9	36291400	36292400	2.3527385932075
chr9	36291500	36292500	2.0218055253548006
chr9	36291600	36292600	2.5138177715204058
chr9	36291700	36292700	2.495659151703185
chr9	36291800	36292800	3.3552710580224203
chr9	36291900	36292900	3.4322519847392314
chr9	36292000	36293000	3.6729969301319367
chr9	36292100	36293100	2.560853815236833
chr9	36292200	36293200	2.4716827701231323
chr9	36292300	36293300	2.017636125614996
chr9	36292400	36293400	1.8735624658426493
chr9	36292500	36293500	1.9246816256990988
chr9	36292600	36293600	1.2840035751728185
chr9	36292700	36293700	1.3376592837999275
chr9	36292800	36293800	0.9396840116229502
chr9	36292900	36293900	0.5190139416386269
chr9	36293000	36294000	-0.0005342351982179386
chr9	36293100	36294100	0.7491893635666558
chr9	36293200	36294200	0.11274117073874433
chr9	36293300	36294300	-0.2076967852583518
chr9	36293400	36294400	-0.53085239227825
chr9	36293500	36294500	-0.3988154246642451
chr9	36293600	36294600	-0.11062296061215064
chr9	36293700	36294700	-0.5675959785667941
chr9	36293800	36294800	-0.6033499431771294
chr9	36294900	36295900	1.3058762002316346
chr9	36295000	36296000	0.9919519062587091
chr9	36295100	36296100	0.7465518895674337
chr9	36295200	36296200	0.5622510417980736
chr9	36295300	36296300	0.7556100755650591
chr9	36295400	36296400	0.6734030105913871
chr9	36295500	36296500	0.7848052078074641
chr9	36295600	36296600	0.8036304132766272
chr9	36295700	36296700	1.2878254796798545
chr9	36295800	36296800	1.469435968279821
chr9	36295900	36296900	1.3346927732379352
chr9	36296000	36297000	1.2885303246798772
chr9	36296100	36297100	1.494228451823968
chr9	36296200	36297200	2.0292351442098338
chr9	36296300	36297300	1.5589659782381842
chr9	36296400	36297400	1.5336194766753264
chr9	36296500	36297500	1.6191870733345104
chr9	36296600	36297600	1.4363908599363402
chr9	36296700	36297700	0.9251701383692408
chr9	36296800	36297800	0.5009991861253713
chr9	36298500	36299500	0.3257610032458603
chr9	36299900	36300900	-1.7245534403423577
chr9	36300000	36301000	-1.9728155137742684
chr9	36300100	36301100	-2.146492462142417
chr9	36300200	36301200	-2.065093477116141
chr9	36300300	36301300	0.4100682451002153
chr9	36300400	36301400	0.1078741723299788
chr9	36300500	36301500	-0.17768769136554996
chr9	36300600	36301600	-0.5474267092942114
chr9	36300700	36301700	-0.8004412468491542
chr9	36300800	36301800	-1.7086260460445597
chr9	36300900	36301900	-1.5554212528797582
chr9	36301000	36302000	-1.322423166099838
chr9	36301100	36302100	-0.7517907476445209
chr9	36301200	36302200	-0.205248733107804
chr9	36301300	36302300	-1.217178629718902
chr9	36301400	36302400	-0.7647037893170343
chr9	36302900	36303900	1.541306850638538
chr9	36303000	36304000	2.0502734432490293
chr9	36303100	36304100	1.9757447629098568
chr9	36303200	36304200	1.5638812268070563
chr9	36303300	36304300	1.1887036908285875
chr9	36303400	36304400	1.58062527756019
chr9	36303500	36304500	0.5983432036053137
chr9	36303600	36304600	0.7412353822259284
chr9	36303700	36304700	0.5963038125763661
chr9	36303800	36304800	0.475206786843569
chr9	36303900	36304900	0.5097688761521887
chr9	36304000	36305000	0.5611847661995842
chr9	36306200	36307200	0.3016700662565536
chr9	36306300	36307300	-0.11868227570018935
chr9	36306400	36307400	-0.2573860083403447
chr9	36306500	36307500	0.13480317382503934
chr9	36307600	36308600	0.6546786670728502
chr9	36307700	36308700	0.8439432953458181
chr9	36307800	36308800	0.6137516729053111
chr9	36307900	36308900	0.008784082957232995
chr9	36309500	36310500	-0.6234020854953709
chr9	36309600	36310600	-0.8563055839413759
chr9	36309700	36310700	-0.9992024657796528
chr9	36309800	36310800	-1.0000766557641212
chr9	36309900	36310900	-0.989871649859645
chr9	36310000	36311000	-1.009748598134193
chr9	36310100	36311100	-0.7809422292374972
chr9	36311900	36312900	1.9445516797838387
chr9	36312000	36313000	1.7733065492046216
chr9	36312100	36313100	1.9140496896103765
chr9	36312200	36313200	1.542507769062616
chr9	36312300	36313300	1.294358882454446
chr9	36312400	36313400	1.4087139601744487
chr9	36312500	36313500	1.0943653405026328
chr9	36312600	36313600	0.5264977545226935
chr9	36312700	36313700	0.3886821648521313
chr9	36312800	36313800	0.1041981193118212
chr9	36312900	36313900	0.4689817816976769
chr9	36314800	36315800	2.0526226837974897
chr9	36314900	36315900	2.768476619985893
chr9	36315000	36316000	2.8241492298933606
chr9	36315100	36316100	2.8876838525221085
chr9	36315200	36316200	3.418063475100878
chr9	36315300	36316300	3.5294278337956917
chr9	36315400	36316400	3.5760418267435887
chr9	36315500	36316500	3.0705367320542583
chr9	36315600	36316600	2.788287653532101
chr9	36315700	36316700	2.6343581854162537
chr9	36315800	36316800	3.0338472367800504
chr9	36315900	36316900	2.4832645044319617
chr9	36316000	36317000	2.0615772083660153
chr9	36316100	36317100	2.461534824067084
chr9	36316200	36317200	2.0147548639917043
chr9	36316300	36317300	1.5264491751304756
chr9	36316400	36317400	1.8199766778758024
chr9	36316500	36317500	2.0338012118155238
chr9	36316600	36317600	2.0913458205205258
chr9	36316700	36317700	2.045023391783821
chr9	36316800	36317800	1.3524790402077245
chr9	36316900	36317900	0.9791922075322216
chr9	36317000	36318000	1.208895556659844
chr9	36317100	36318100	0.8433024805946459
chr9	36317200	36318200	0.9538648442101628
chr9	36317300	36318300	1.853739467220864
chr9	36317400	36318400	1.2223870027559889
chr9	36317500	36318500	1.557586369088793
chr9	36317600	36318600	2.068172835676942
chr9	36317700	36318700	1.4626785338066794
chr9	36317800	36318800	1.5984318625754297
chr9	36317900	36318900	1.5092898609984142
chr9	36318000	36319000	1.5286429710257388
chr9	36318100	36319100	1.6594353195612157
chr9	36318200	36319200	1.2578747523326403
chr9	36318300	36319300	0.7453607897973497
chr9	36318400	36319400	1.6456451172589484
chr9	36318500	36319500	0.9950983782811144
chr9	36318600	36319600	-0.26090609465336945
chr9	36318700	36319700	0.09913279707594908
chr9	36318800	36319800	-0.05915353082505598
chr9	36318900	36319900	0.5846557462413623
chr9	36319000	36320000	0.45785241206354105
chr9	36319100	36320100	-0.031919610732077316
chr9	36319200	36320200	0.2285765773687461
chr9	36319300	36320300	0.1504264115164146
chr9	36319400	36320400	-0.4325755429710974
chr9	36319500	36320500	-0.07699692277082693
chr9	36319600	36320600	1.2611842455170987
chr9	36319700	36320700	1.3185905522455148
chr9	36319800	36320800	0.994827097258475
chr9	36319900	36320900	0.5031772909302017
chr9	36320000	36321000	0.8192632690061491
chr9	36320100	36321100	1.5265764497944827
chr9	36320200	36321200	1.6462814659231544
chr9	36320300	36321300	1.714564090368242
chr9	36320400	36321400	1.7450959919221063
chr9	36320500	36321500	1.6834922972298465
chr9	36320600	36321600	0.865189100460789
chr9	36320700	36321700	0.4761333061650425
chr9	36320800	36321800	1.036804436439828
chr9	36320900	36321900	1.114352711178488
chr9	36321000	36322000	0.6356971082867844
chr9	36321100	36322100	0.1773952404553742
chr9	36321200	36322200	-0.4038260459790097
chr9	36321300	36322300	-0.6622770118506669
chr9	36321400	36322400	-0.7290213054209669
chr9	36321500	36322500	-0.559869275317321
chr9	36321600	36322600	-0.5757969951712161
chr9	36321700	36322700	-0.1142608847876667
chr9	36321800	36322800	-0.8653960324770311
chr9	36321900	36322900	-0.776444881394486
chr9	36322000	36323000	-0.5200597841010361
chr9	36323800	36324800	1.8488350466021843
chr9	36323900	36324900	1.8449475487318017
chr9	36324800	36325800	3.2892971185897006
chr9	36324900	36325900	3.58380355500072
chr9	36325000	36326000	3.6848432611777597
chr9	36325100	36326100	3.633235246709576
chr9	36325200	36326200	3.717819059388791
chr9	36325300	36326300	3.5362915975196505
chr9	36325400	36326400	3.992272084988137
chr9	36325500	36326500	4.188035393589341
chr9	36325600	36326600	3.4671960031758178
chr9	36325700	36326700	2.934359300968802
chr9	36325800	36326800	3.818390477045929
chr9	36325900	36326900	3.2005090549661896
chr9	36326000	36327000	3.1653056336814127
chr9	36326100	36327100	2.312883455811729
chr9	36326200	36327200	1.90831793665188
chr9	36326300	36327300	1.9260224243043789
chr9	36326400	36327400	1.7597374308016436
chr9	36327300	36328300	1.8602154686559709
chr9	36327400	36328400	1.3693646558381327
chr9	36327500	36328500	1.6148306694093988
chr9	36327600	36328600	2.003818351406677
chr9	36327700	36328700	1.7409705564950675
chr9	36327800	36328800	1.3767018946964211
chr9	36327900	36328900	1.9538603143315048
chr9	36328000	36329000	1.639912305675489
chr9	36328100	36329100	1.31606714469427
chr9	36328200	36329200	1.4328637116981044
chr9	36328300	36329300	0.4798969816932053
chr9	36328400	36329400	0.8419932541646505
chr9	36328500	36329500	0.7490610229447002
chr9	36328600	36329600	0.7691595643831668
chr9	36328700	36329700	1.1920732903111235
chr9	36328800	36329800	1.8240984770281623
chr9	36328900	36329900	1.451346860367834
chr9	36329000	36330000	1.055239252859571
chr9	36329100	36330100	1.0537899740593384
chr9	36329200	36330200	1.1397276686030793
chr9	36329300	36330300	1.7658622118058498
chr9	36329400	36330400	1.4570494102537264
chr9	36329500	36330500	1.6284694030950901
chr9	36329600	36330600	1.644565419048596
chr9	36329700	36330700	1.1315312622081095
chr9	36329800	36330800	-0.2048083257798685
chr9	36329900	36330900	-1.4353679993361508
chr9	36330000	36331000	-1.0380185341519645
chr9	36330100	36331100	-1.3679297027422141
chr9	36330200	36331200	-1.1516354531751187
chr9	36330300	36331300	-1.5060440109264002
chr9	36330400	36331400	-1.4057137510799302
chr9	36330500	36331500	-1.7736285623955368
chr9	36330600	36331600	-2.5228538455259897
chr9	36330700	36331700	-2.2563658499577635
chr9	36330800	36331800	-1.6126054583444114
chr9	36330900	36331900	-0.7696645374310612
chr9	36331000	36332000	-1.178745948887304
chr9	36331100	36332100	-1.3156299118839214
chr9	36331200	36332200	-1.699204846786406
chr9	36331300	36332300	-1.8425273941709432
chr9	36331400	36332400	-1.4962322765911125
chr9	36331500	36332500	-2.133504303421659
chr9	36331600	36332600	-1.877896426582422
chr9	36331700	36332700	-1.895369680083097
chr9	36331800	36332800	-1.2740720642117531
chr9	36331900	36332900	-1.3662157956764265
chr9	36332000	36333000	-1.5846757115270516
chr9	36332100	36333100	-1.5969408440913615
chr9	36332200	36333200	-1.138597963960693
chr9	36332300	36333300	-0.7331917621210562
chr9	36332400	36333400	-0.9431858471411468
chr9	36332600	36333600	0.12697598295088636
chr9	36332700	36333700	-0.0988256677233504
chr9	36332800	36333800	-0.2849886070970724
chr9	36332900	36333900	0.02535724594226289
chr9	36333000	36334000	0.2886411381440833
chr9	36333100	36334100	1.0164229490972954
chr9	36333200	36334200	0.5993791642063006
chr9	36333300	36334300	0.10724141819378584
chr9	36333400	36334400	-0.851883823729645
chr9	36333500	36334500	-1.0047077605339827
chr9	36333600	36334600	-1.8253771203444416
chr9	36333700	36334700	-1.942622153951264
chr9	36333800	36334800	-2.717819724878938
chr9	36333900	36334900	-2.8714189199233764
chr9	36334000	36335000	-2.6834007717577038
chr9	36334100	36335100	-3.0369787050153016
chr9	36334200	36335200	-3.0069365069192298
chr9	36334300	36335300	-2.9250518254844313
chr9	36334400	36335400	-2.2265692293832893
chr9	36334500	36335500	-2.490182222635927
chr9	36334600	36335600	-2.2279150247819777
chr9	36334700	36335700	-2.0410935603338745
chr9	36334800	36335800	-1.3991253714588463
chr9	36334900	36335900	-1.1278005545515597
chr9	36335000	36336000	-1.170592866193467
chr9	36336200	36337200	-0.032960758347072606
chr9	36336300	36337300	-0.3540761672813315
chr9	36336400	36337400	-0.006373580204963911
chr9	36336500	36337500	-0.6203584128962655
chr9	36336600	36337600	-1.0963388898123632
chr9	36336700	36337700	-1.6823921425387682
chr9	36336800	36337800	-1.8147138673254117
chr9	36336900	36337900	-2.7518436542924607
chr9	36337000	36338000	-2.295657272108217
chr9	36337100	36338100	-2.314093500280036
chr9	36337200	36338200	-1.7514414184599207
chr9	36337300	36338300	-1.321365347980596
chr9	36337400	36338400	-1.6762451180031075
chr9	36337500	36338500	-1.0865491029382637
chr9	36337600	36338600	-1.078782203357524
chr9	36337700	36338700	-0.9227950106086018
chr9	36337800	36338800	-1.03228418673446
chr9	36337900	36338900	-0.7396342601255297
chr9	36338000	36339000	-1.006330407264321
chr9	36338100	36339100	-0.4956865547579258
chr9	36338200	36339200	-1.165810307204438
chr9	36338300	36339300	-1.8314378660054929
chr9	36338400	36339400	-2.277144421566716
chr9	36338500	36339500	-2.623562647136138
chr9	36338600	36339600	-2.2647755062906283
chr9	36338700	36339700	-2.1359594942062694
chr9	36338800	36339800	-1.9144186115414108
chr9	36338900	36339900	-1.4200280850983396
chr9	36339000	36340000	-1.3073854197748906
chr9	36339100	36340100	-1.7271270887400512
chr9	36339200	36340200	-0.892394519453928
chr9	36339300	36340300	-0.7481056791751785
chr9	36339400	36340400	0.4124000758883255
chr9	36339500	36340500	0.2670481593203787
chr9	36339600	36340600	-0.19153837650767733
chr9	36339700	36340700	-0.17160020472779494
chr9	36339800	36340800	-0.2940153930159227
chr9	36339900	36340900	0.09925648945939293
chr9	36340000	36341000	0.28631063992600403
chr9	36340100	36341100	0.564168597539572
chr9	36340200	36341200	0.4304396384278838
chr9	36340300	36341300	0.2850892650079848
chr9	36340400	36341400	-0.1442060546998744
chr9	36340500	36341500	-0.16594504989088515
chr9	36340600	36341600	0.30063453013707936
chr9	36340700	36341700	0.3646249351694754
chr9	36340800	36341800	0.7381853364799472
chr9	36341900	36342900	0.8936166865248106
chr9	36342000	36343000	1.0990281072630712
chr9	36342100	36343100	1.16196240647898
chr9	36342200	36343200	1.3725622630810097
chr9	36342300	36343300	1.9171460498040789
chr9	36342400	36343400	-0.41481596711756746
chr9	36342500	36343500	-1.479967238371692
chr9	36342600	36343600	-2.786386815770588
chr9	36342700	36343700	-2.766262872742065
chr9	36342800	36343800	-2.3503101452544684
chr9	36342900	36343900	-2.738124275590424
chr9	36343000	36344000	-2.562491095724158
chr9	36343100	36344100	-2.082680043321268
chr9	36343200	36344200	-1.4059578870186504
chr9	36343300	36344300	-1.417601104759295
chr9	36343400	36344400	-0.8534073460144773
chr9	36343500	36344500	-0.21777029122752928
chr9	36343600	36344600	-0.2517614376975427
chr9	36343700	36344700	0.03308940750996494
chr9	36343800	36344800	0.31135022481381674
chr9	36343900	36344900	1.4142545582765715
chr9	36344000	36345000	2.4208347721954397
chr9	36344100	36345100	1.9108338186259903
chr9	36344200	36345200	1.5794845226660328
chr9	36344300	36345300	1.4842899784975836
chr9	36344400	36345400	1.6551036671563932
chr9	36344500	36345500	1.070876229759657
chr9	36344600	36345600	1.993419840409346
chr9	36344700	36345700	2.5185127052494094
chr9	36344800	36345800	2.302587604425336
chr9	36344900	36345900	2.1757561000664523
chr9	36345000	36346000	0.6513857918431134
chr9	36345100	36346100	0.9624861857176712
chr9	36345200	36346200	0.5373711508880151
chr9	36345300	36346300	0.4051458737985647
chr9	36345400	36346400	-0.35681232278599245
chr9	36345500	36346500	0.09103853080000054
chr9	36345600	36346600	-0.2374078235011013
chr9	36345700	36346700	-0.5884739182358071
chr9	36345800	36346800	-0.7578839018888682
chr9	36345900	36346900	-1.5277024547746356
chr9	36346000	36347000	-0.8874866332756899
chr9	36346100	36347100	-1.1370441893173655
chr9	36347200	36348200	0.11395931293136664
chr9	36347300	36348300	-0.19522294794557868
chr9	36347400	36348400	-0.16456957557851715
chr9	36347500	36348500	0.20605567894078267
chr9	36347600	36348600	1.7149665369503564
chr9	36347700	36348700	0.4365867905746806
chr9	36347800	36348800	0.494399965354668
chr9	36347900	36348900	0.9448271550511484
chr9	36348000	36349000	0.23155573405430438
chr9	36348100	36349100	-0.07811172173002925
chr9	36348200	36349200	-0.052813522759676
chr9	36348300	36349300	0.05173759454653817
chr9	36348400	36349400	-0.5340596654864436
chr9	36348500	36349500	-1.2608735085171572
chr9	36348600	36349600	-1.5515260173913883
chr9	36348700	36349700	-0.5518208079243255
chr9	36348800	36349800	-0.6167457767132964
chr9	36348900	36349900	-0.7554244655092329
chr9	36349000	36350000	-0.9787834586405093
chr9	36349100	36350100	0.06909439525445953
chr9	36349200	36350200	-0.3616676411862421
chr9	36349300	36350300	-0.466735626148445
chr9	36349400	36350400	-0.3419644289946457
chr9	36349500	36350500	0.14949793225440064
chr9	36349600	36350600	-0.13952974943988852
chr9	36349700	36350700	0.08011820325246906
chr9	36349800	36350800	-0.3933263015201011
chr9	36349900	36350900	-0.1258059940049862
chr9	36350000	36351000	0.09129468347506621
chr9	36350100	36351100	-1.0433575018651522
chr9	36350200	36351200	0.22243373894247148
chr9	36350300	36351300	0.3024950466688635
chr9	36350400	36351400	0.6356091394615669
chr9	36350500	36351500	0.2602364625779
chr9	36350600	36351600	0.6080515778287959
chr9	36350700	36351700	-0.5049293055835211
chr9	36350800	36351800	0.11750185277645454
chr9	36350900	36351900	-0.3862092557320785
chr9	36351000	36352000	-0.44928037352335587
chr9	36351100	36352100	0.3520806527578178
chr9	36351200	36352200	-0.14780477659356586
chr9	36351300	36352300	-0.14656416222171173
chr9	36351400	36352400	-0.14014686881227442
chr9	36351500	36352500	-0.5392070823118208
chr9	36351600	36352600	-0.13710225051434194
chr9	36351700	36352700	0.4934137264659387
chr9	36351800	36352800	0.7451220515471969
chr9	36351900	36352900	0.8111725560409399
chr9	36352000	36353000	0.7921625545869373
chr9	36352100	36353100	0.7075988726164318
chr9	36352200	36353200	0.3912007190325051
chr9	36352300	36353300	0.5207186886995284
chr9	36352400	36353400	0.2810676617617221
chr9	36352500	36353500	1.0664844735745436
chr9	36352600	36353600	0.9104519143471878
chr9	36352700	36353700	1.1962067327839043
chr9	36352800	36353800	0.7092281085117815
chr9	36352900	36353900	1.3009571133162718
chr9	36353000	36354000	1.3315519822714268
chr9	36353100	36354100	1.1217656543489585
chr9	36353200	36354200	1.1881931350202803
chr9	36353300	36354300	0.2151399785983024
chr9	36353400	36354400	0.38846031855797536
chr9	36353500	36354500	0.4249342733693388
chr9	36353600	36354600	-0.12143423398197682
chr9	36353700	36354700	-0.8214349778714444
chr9	36353800	36354800	-0.6251697440204833
chr9	36353900	36354900	-1.2094891885630306
chr9	36354000	36355000	-1.7147294143436989
chr9	36354100	36355100	-1.7713091713843618
chr9	36354200	36355200	-2.242331500553452
chr9	36354300	36355300	-1.6707976963929707
chr9	36354400	36355400	-2.039700427858813
chr9	36354500	36355500	-2.7794612653389104
chr9	36354600	36355600	-2.9417070449922424
chr9	36354700	36355700	-3.081108186328976
chr9	36354800	36355800	-3.0964396723161403
chr9	36354900	36355900	-2.562352624841567
chr9	36355000	36356000	-2.6139756483537995
chr9	36355100	36356100	-2.5940108303268423
chr9	36355200	36356200	-2.2459643606619
chr9	36355300	36356300	-2.1608691078423834
chr9	36355400	36356400	-1.8736303468205355
chr9	36355500	36356500	-1.927261224791757
chr9	36355600	36356600	-1.4899785238460006
chr9	36355700	36356700	-0.9264522393381373
chr9	36356800	36357800	-1.4693759100010748
chr9	36356900	36357900	-0.957143564164102
chr9	36357000	36358000	-0.7673620730074
chr9	36357100	36358100	-0.3506713380214781
chr9	36357200	36358200	-0.9998565328057148
chr9	36357300	36358300	-1.5749148050282498
chr9	36357400	36358400	-1.6380332283946777
chr9	36357500	36358500	-1.7163382903288895
chr9	36357600	36358600	-1.7485608411830396
chr9	36357700	36358700	-1.0449511350064034
chr9	36357800	36358800	-0.9645488419201188
chr9	36357900	36358900	-1.714057464932626
chr9	36358000	36359000	-1.8415585348218686
chr9	36358100	36359100	-1.2113816438476892
chr9	36358200	36359200	-0.2588662327770713
chr9	36358300	36359300	0.41313524234099175
chr9	36358400	36359400	0.41087863717266976
chr9	36358500	36359500	0.3721581423151581
chr9	36358600	36359600	0.15589302258755516
chr9	36358700	36359700	0.14109303850154775
chr9	36358800	36359800	0.18329510261903773
chr9	36358900	36359900	0.3659802437843332
chr9	36359800	36360800	0.2061792080928906
chr9	36359900	36360900	-0.1931176169116696
chr9	36360000	36361000	0.4179849570778466
chr9	36360100	36361100	1.005475969905292
chr9	36360200	36361200	0.4585999228864397
chr9	36360300	36361300	0.43388093056840416
chr9	36360400	36361400	1.2080475479273165
chr9	36360600	36361600	0.7470112389309672
chr9	36360700	36361700	0.7817101754175455
chr9	36360800	36361800	0.053473488986439416
chr9	36361000	36362000	-0.16152058081382212
chr9	36361100	36362100	-0.4759260163624011
chr9	36361200	36362200	-0.1427792304313308
chr9	36361300	36362300	-0.023442351091491568
chr9	36361400	36362400	-0.08128225645224248
chr9	36361500	36362500	-0.09539456404993713
chr9	36361600	36362600	-0.246077252663584
chr9	36363900	36364900	0.408528518069589
chr9	36364000	36365000	0.06158971299296386
chr9	36364100	36365100	-0.17962160619855058
chr9	36364200	36365200	-0.6269664906549459
chr9	36364300	36365300	-1.329250682603612
chr9	36364400	36365400	-0.7951093195722535
chr9	36364500	36365500	-1.2191194670678
chr9	36364600	36365600	-1.6554501641098471
chr9	36365700	36366700	-2.4891217919106694
chr9	36365800	36366800	-2.6076479661221166
chr9	36365900	36366900	-2.9701211175502165
chr9	36366000	36367000	-2.966904207454355
chr9	36366100	36367100	-3.5879133530014733
chr9	36366200	36367200	-3.2059878836468134
chr9	36366300	36367300	-2.894390876150829
chr9	36366400	36367400	-2.06616513425872
chr9	36366500	36367500	-1.836861991160694
chr9	36366600	36367600	-1.6443595467927066
chr9	36366700	36367700	-0.9081861866767148
chr9	36366800	36367800	-0.8487507356512048
chr9	36366900	36367900	-0.433936911559442
chr9	36367000	36368000	-1.3988901670801093
chr9	36367100	36368100	-0.9912834415860384
chr9	36367200	36368200	-0.5305409648537143
chr9	36367300	36368300	-0.7922543709232612
chr9	36367400	36368400	-0.9240131385580292
chr9	36367500	36368500	-0.7103606104660951
chr9	36367600	36368600	-0.9424839905962636
chr9	36367700	36368700	-0.8757401156001676
chr9	36367800	36368800	-1.2651361035536028
chr9	36367900	36368900	-1.365563210136158
chr9	36368000	36369000	-0.2979865139032483
chr9	36368100	36369100	-0.9203638148224604
chr9	36368200	36369200	-1.6615564843961912
chr9	36368300	36369300	-2.3140282177496276
chr9	36368400	36369400	-2.2725224009334246
chr9	36368500	36369500	-1.7211924862982066
chr9	36368600	36369600	-1.1254018099429253
chr9	36368700	36369700	-0.919277739354856
chr9	36368800	36369800	-0.2277121860245106
chr9	36368900	36369900	0.7191635166129217
chr9	36369000	36370000	0.5743658427248199
chr9	36369100	36370100	0.8847437443218147
chr9	36369200	36370200	0.7999795366942796
chr9	36369300	36370300	1.181085661646838
chr9	36369400	36370400	0.6373434225319806
chr9	36369500	36370500	0.12177173936712145
chr9	36369600	36370600	-0.5867269586919055
chr9	36369700	36370700	-0.7674714476717609
chr9	36369800	36370800	-0.5127067239607839
chr9	36369900	36370900	-1.2960494777544536
chr9	36370000	36371000	-1.5090760107573586
chr9	36370100	36371100	-1.6856764237566348
chr9	36370200	36371200	-1.6997707244746587
chr9	36370300	36371300	-1.1033647819200478
chr9	36370400	36371400	-0.337618523154144
chr9	36371500	36372500	0.21154103811651875
chr9	36371600	36372600	0.5895949234352913
chr9	36371700	36372700	0.7667680374376621
chr9	36371800	36372800	0.8771015250776649
chr9	36371900	36372900	0.9813120524366126
chr9	36372000	36373000	0.8344068266458273
chr9	36372100	36373100	0.7815887074702184
chr9	36372200	36373200	0.7739551778680422
chr9	36372300	36373300	0.5193336249680293
chr9	36372400	36373400	0.6470493642375736
chr9	36372500	36373500	1.1440072968718242
chr9	36372600	36373600	0.9327777546991474
chr9	36373700	36374700	0.8389036974540335
chr9	36373800	36374800	0.5477297218787731
chr9	36373900	36374900	0.499256203589923
chr9	36374000	36375000	-0.622675454175154
chr9	36374100	36375100	-0.21678281968248733
chr9	36374200	36375200	0.21035964640034532
chr9	36374300	36375300	-0.2107629964610657
chr9	36374400	36375400	-0.3146809798015298
chr9	36374500	36375500	-0.7665071667911825
chr9	36374600	36375600	-0.987645146423368
chr9	36374700	36375700	-1.500729783939214
chr9	36374800	36375800	-1.9886411566496118
chr9	36374900	36375900	-2.050374022509777
chr9	36375000	36376000	-1.2876646957733469
chr9	36375100	36376100	-0.7645294921859198
chr9	36375200	36376200	-0.5746629984729927
chr9	36375300	36376300	-0.6058756055396658
chr9	36375400	36376400	0.15915044855250673
chr9	36375500	36376500	0.2565612894586385
chr9	36375600	36376600	0.21830767426534986
chr9	36375700	36376700	0.12989348571735382
chr9	36375800	36376800	0.6204717543998218
chr9	36375900	36376900	0.980644186563098
chr9	36376000	36377000	1.1007507097267297
chr9	36376100	36377100	0.6104808070520367
chr9	36376200	36377200	-0.15140477701934438
chr9	36376300	36377300	-0.10787364921221053
chr9	36376400	36377400	-0.9036141004389296
chr9	36376500	36377500	0.05298570624764185
chr9	36376600	36377600	0.0884274566401381
chr9	36376700	36377700	0.16062984463852892
chr9	36376800	36377800	0.4571880185936953
chr9	36376900	36377900	0.505968104662533
chr9	36377000	36378000	0.7517466306215075
chr9	36377100	36378100	0.22160710691641164
chr9	36378300	36379300	0.4090223511924671
chr9	36378400	36379400	0.09539905109291257
chr9	36378500	36379500	-0.3142602528466013
chr9	36378600	36379600	-0.07484816944233676
chr9	36378700	36379700	-0.3890834151166608
chr9	36378800	36379800	-0.16655569426378555
chr9	36378900	36379900	-0.2253064357097553
chr9	36379000	36380000	0.19072372976952437
chr9	36379100	36380100	-0.391522538124536
chr9	36379200	36380200	-0.03671269205079807
chr9	36379300	36380300	-0.5741804529335285
chr9	36379400	36380400	-0.13087616506197386
chr9	36379500	36380500	0.7711990199865408
chr9	36379600	36380600	0.19655751764433133
chr9	36379700	36380700	0.32461154406189074
chr9	36379800	36380800	0.4893132072329968
chr9	36379900	36380900	-0.05136386593982682
chr9	36380000	36381000	-0.805181563280257
chr9	36380100	36381100	-0.47109242498253295
chr9	36380200	36381200	-0.964311329191386
chr9	36380300	36381300	-1.029925592578896
chr9	36380400	36381400	-1.1277395479178864
chr9	36380500	36381500	-2.338917320916902
chr9	36380600	36381600	-2.0927646504846678
chr9	36380700	36381700	-1.7785899035392247
chr9	36380800	36381800	-2.064438805492591
chr9	36380900	36381900	-1.7672515068928194
chr9	36381000	36382000	-1.719670516314867
chr9	36381100	36382100	-1.860319227786266
chr9	36381200	36382200	-1.53382895922746
chr9	36381300	36382300	-1.246683085640926
chr9	36381400	36382400	-1.398897318783834
chr9	36381500	36382500	-1.0953875612671662
chr9	36381600	36382600	-1.0079128553344587
chr9	36381700	36382700	-0.7283528626038421
chr9	36381800	36382800	-0.8711980291501411
chr9	36381900	36382900	-0.7074652916079592
chr9	36382000	36383000	-0.512277080800785
chr9	36382100	36383100	-0.3792520570995209
chr9	36382200	36383200	-0.5925175706322504
chr9	36382300	36383300	0.08851674433382599
chr9	36382400	36383400	0.22667866264623146
chr9	36382500	36383500	0.4373381261596489
chr9	36382600	36383600	-0.10123748321841138
chr9	36382700	36383700	-0.6666072998776602
chr9	36382800	36383800	-0.5799423135634976
chr9	36382900	36383900	-1.2697118668357892
chr9	36383000	36384000	-1.4599581909910133
chr9	36383100	36384100	-1.5765622953995897
chr9	36383200	36384200	-1.6382477916804314
chr9	36383300	36384300	-2.3468215965914694
chr9	36383400	36384400	-3.1907394079920013
chr9	36383500	36384500	-3.0335575019811425
chr9	36383600	36384600	-2.1429075230184207
chr9	36383700	36384700	-1.9680747944888093
chr9	36383800	36384800	-2.1442461301263664
chr9	36383900	36384900	-1.1445701426414998
chr9	36384000	36385000	-0.8308604432883703
chr9	36384100	36385100	-0.5148096568826408
chr9	36384200	36385200	-0.8525005105663371
chr9	36384300	36385300	-1.624820090658919
chr9	36384400	36385400	-1.006872831855233
chr9	36384500	36385500	-0.97525331334043
chr9	36384600	36385600	-1.45335213650296
chr9	36384700	36385700	-0.6789189612679012
chr9	36384800	36385800	-0.8348208892702083
chr9	36384900	36385900	-0.3886283914667361
chr9	36385000	36386000	-0.6924763689996818
chr9	36385100	36386100	-0.4983026833667321
chr9	36385200	36386200	-0.4849437070251919
chr9	36385300	36386300	-0.2556294930869584
chr9	36385400	36386400	-0.008155780825161921
chr9	36385500	36386500	-1.0076027417387798
chr9	36385600	36386600	-1.10681688225776
chr9	36385700	36386700	-1.6316677323327289
chr9	36385800	36386800	-1.3702800074912238
chr9	36385900	36386900	-1.5463697311410367
chr9	36386000	36387000	-0.765534491223318
chr9	36386100	36387100	-0.9486514256203328
chr9	36386200	36387200	-0.8638107379558257
chr9	36386300	36387300	-0.5067135018156076
chr9	36386400	36387400	-0.8720984409978062
chr9	36386500	36387500	-0.3222224935051923
chr9	36386600	36387600	0.2830646271184768
chr9	36386700	36387700	-0.1355091966385544
chr9	36386800	36387800	-0.3472085466012475
chr9	36386900	36387900	-0.18037623518223087
chr9	36387000	36388000	-0.7976822588702688
chr9	36387100	36388100	-1.1652312878075828
chr9	36387200	36388200	-0.7788646738882112
chr9	36387300	36388300	-0.9309726887506584
chr9	36387400	36388400	-0.5445701745694491
chr9	36387500	36388500	-0.6193916346246021
chr9	36387600	36388600	-1.3936015326680238
chr9	36387700	36388700	-1.2315589787676609
chr9	36387800	36388800	-1.1169685277257542
chr9	36387900	36388900	-2.0205737840179934
chr9	36388000	36389000	-2.098888126498759
chr9	36388100	36389100	-1.9874185952739867
chr9	36388200	36389200	-2.167170474621776
chr9	36388300	36389300	-2.055276573335563
chr9	36388400	36389400	-2.258936976671051
chr9	36388500	36389500	-2.4841351461350647
chr9	36388600	36389600	-1.907319608674921
chr9	36388700	36389700	-1.4205464713330016
chr9	36388800	36389800	-1.1081227817194872
chr9	36388900	36389900	-0.3956566138229991
chr9	36389000	36390000	-0.4822729397215851
chr9	36389100	36390100	-0.39455682809024895
chr9	36389200	36390200	-0.8641715535361272
chr9	36389300	36390300	-1.4035541940461749
chr9	36389400	36390400	-1.2365632559172726
chr9	36389500	36390500	-1.1767842277158276
chr9	36389600	36390600	-0.6621576534231971
chr9	36389700	36390700	-0.036574069745973485
chr9	36389800	36390800	-0.017477051676572954
chr9	36389900	36390900	-0.028339396000082787
chr9	36390000	36391000	0.23404491336240488
chr9	36390100	36391100	0.6715292477278898
chr9	36390200	36391200	0.9317278085717172
chr9	36390300	36391300	1.6152571439548464
chr9	36390400	36391400	1.0879040649632996
chr9	36390500	36391500	1.0736137738522005
chr9	36390600	36391600	-0.3444321658132463
chr9	36390700	36391700	-0.9731413455123802
chr9	36390800	36391800	-1.1604723927198453
chr9	36390900	36391900	-0.995210231539612
chr9	36391000	36392000	-1.463535630542252
chr9	36391100	36392100	-2.3276360454218565
chr9	36391200	36392200	-1.859782495662646
chr9	36391300	36392300	-2.570550461636941
chr9	36391400	36392400	-2.6399651751790554
chr9	36391500	36392500	-2.647450624134001
chr9	36391600	36392600	-1.9960715139208427
chr9	36391700	36392700	-2.3104938501015075
chr9	36391800	36392800	-2.8761164834731936
chr9	36391900	36392900	-3.3667390665768173
chr9	36392000	36393000	-2.806676532554836
chr9	36392100	36393100	-1.810953901788518
chr9	36392200	36393200	-2.0109186055668866
chr9	36392300	36393300	-1.905829192816965
chr9	36392400	36393400	-1.7865529920425869
chr9	36392500	36393500	-1.12842429401707
chr9	36392600	36393600	-0.8941644379045219
chr9	36392700	36393700	-0.6371163591736763
chr9	36392800	36393800	0.0746942340955103
chr9	36392900	36393900	0.41632080244852737
chr9	36393000	36394000	0.2589166305212459
chr9	36393600	36394600	0.1302833562871099
chr9	36393700	36394700	0.6339458048795149
chr9	36393800	36394800	0.935073006314226
chr9	36393900	36394900	0.9208661426124686
chr9	36394000	36395000	0.48986770013935266
chr9	36394100	36395100	-0.07193724378465477
chr9	36394200	36395200	-0.5046840418256301
chr9	36394300	36395300	-0.9122541273726265
chr9	36394400	36395400	-0.5803666712169271
chr9	36394500	36395500	-0.10099187922169098
chr9	36394600	36395600	0.14640213543252206
chr9	36394700	36395700	-0.5088898346734262
chr9	36394800	36395800	-0.4422933794606717
chr9	36394900	36395900	-0.6873177548735087
chr9	36395000	36396000	-0.14739899473675078
chr9	36395100	36396100	0.4532211138487103
chr9	36395200	36396200	0.5008838064703981
chr9	36395300	36396300	0.35043720882037194
chr9	36395400	36396400	0.7215987855732828
chr9	36395500	36396500	0.44666175887048426
chr9	36395600	36396600	0.03394934481323275
chr9	36395700	36396700	0.28759537428467363
chr9	36395800	36396800	0.2514400849008809
chr9	36395900	36396900	0.6560372710171263
chr9	36396000	36397000	0.20122417543681329
chr9	36396900	36397900	-0.5140422250558179
chr9	36397000	36398000	-0.359258958178832
chr9	36397100	36398100	-0.4437491315486831
chr9	36397200	36398200	-0.8426890781494546
chr9	36397300	36398300	-1.4969138252578418
chr9	36397400	36398400	-1.8414943739927847
chr9	36397500	36398500	-2.143296620020461
chr9	36397600	36398600	-2.17373576176958
chr9	36397700	36398700	-2.2420339772687226
chr9	36397800	36398800	-1.8701223986900464
chr9	36397900	36398900	-2.459885655815086
chr9	36398000	36399000	-2.213647836392749
chr9	36399100	36400100	-1.885118162301632
chr9	36399200	36400200	-1.7265864113042109
chr9	36399300	36400300	-2.214098301642524
chr9	36399400	36400400	-1.5399512405562543
chr9	36399500	36400500	-1.0551599795393083
chr9	36399600	36400600	-0.6170114049369092
chr9	36399700	36400700	-0.5931423936519342
chr9	36399800	36400800	-0.29700998153753505
chr9	36399900	36400900	0.08276494788678235
chr9	36400000	36401000	0.8975986302783394
chr9	36400100	36401100	2.1098936605589187
chr9	36400200	36401200	2.396777535188478
chr9	36400300	36401300	2.9034963768797795
chr9	36400400	36401400	2.4316760999557583
chr9	36400500	36401500	2.073166239606311
chr9	36400600	36401600	1.6687075656818648
chr9	36400700	36401700	1.9682688640333936
chr9	36400800	36401800	1.4478666485482927
chr9	36400900	36401900	1.946374301794237
chr9	36401000	36402000	1.0698474422485973
chr9	36401100	36402100	1.1462824449957072
chr9	36401200	36402200	0.4824685880456487
chr9	36401300	36402300	-0.002733316576843573
chr9	36401400	36402400	0.5114958514028811
chr9	36401500	36402500	0.8490939805328244
chr9	36401600	36402600	1.0206626618858787
chr9	36401700	36402700	0.7041585390687903
chr9	36401800	36402800	0.8209620892616811
chr9	36401900	36402900	0.14360457684660832
chr9	36402000	36403000	0.8360565540835821
chr9	36402100	36403100	0.8208391195487548
chr9	36402200	36403200	1.3213706208422764
chr9	36402300	36403300	1.3661355889777285
chr9	36402400	36403400	1.3820865318863174
chr9	36402500	36403500	1.7857116978338017
chr9	36402600	36403600	1.7611338450093312
chr9	36402700	36403700	2.4974992271055307
chr9	36402800	36403800	2.3623072651440813
chr9	36402900	36403900	2.927613603316792
chr9	36403000	36404000	3.4470495467150077
chr9	36403100	36404100	3.3057355945006743
chr9	36403200	36404200	3.2189747029336555
chr9	36403300	36404300	3.8239404967330484
chr9	36403400	36404400	4.073882573098135
chr9	36404100	36405100	4.038709188195687
chr9	36404200	36405200	3.8964211192151392
chr9	36404300	36405300	3.6436875041128816
chr9	36404400	36405400	3.210734443509752
chr9	36404500	36405500	2.7966266743973693
chr9	36404600	36405600	2.68366011533696
chr9	36404700	36405700	2.1535811067681805
chr9	36404800	36405800	2.5717667847023264
chr9	36404900	36405900	2.279079270472352
chr9	36405000	36406000	2.9675966926924864
chr9	36405100	36406100	2.024993202140856
chr9	36405200	36406200	2.127418697049189
chr9	36405300	36406300	1.6523696723542969
chr9	36405400	36406400	1.4602328299198133
chr9	36405500	36406500	0.918987784997129
chr9	36405600	36406600	1.2677323710864787
chr9	36405700	36406700	1.1517317098701771
chr9	36405800	36406800	1.1697398528131349
chr9	36405900	36406900	1.0679790489995822
chr9	36406000	36407000	1.01224189216434
chr9	36406100	36407100	1.0084832568780684
chr9	36406200	36407200	0.7747041077564824
chr9	36406300	36407300	0.4704829105025592
chr9	36406400	36407400	0.12019611514150293
chr9	36406500	36407500	0.8532272932027615
chr9	36406600	36407600	0.7587852061465963
chr9	36406700	36407700	0.08861646910781246
chr9	36406800	36407800	-0.0710049156443927
chr9	36406900	36407900	-0.14283669506264435
chr9	36407000	36408000	-0.4709453123734236
chr9	36407100	36408100	0.17581633745820535
chr9	36407200	36408200	-0.3447478223880933
chr9	36407300	36408300	0.0113432194304791
chr9	36407400	36408400	0.2664966398978675
chr9	36407500	36408500	0.026165186743249625
chr9	36407600	36408600	-0.3314473570946853
chr9	36407700	36408700	0.4806747187839908
chr9	36407800	36408800	0.15268623650520735
chr9	36407900	36408900	0.005699614223661498
chr9	36408700	36409700	0.2252981598400801
chr9	36408800	36409800	0.8143358226463892
chr9	36408900	36409900	0.5881482373755306
chr9	36409000	36410000	0.4349229905460564
chr9	36409100	36410100	1.0047672610136271
chr9	36409200	36410200	1.309842375018617
chr9	36409300	36410300	0.43185507286006397
chr9	36409400	36410400	-0.20906262307977694
chr9	36409500	36410500	0.9356419817722154
chr9	36409600	36410600	1.7531163970323569
chr9	36409700	36410700	2.242710384419865
chr9	36409800	36410800	2.274371789759161
chr9	36409900	36410900	2.4981607562778083
chr9	36410000	36411000	2.376452943561388
chr9	36410100	36411100	2.3736307466465516
chr9	36411200	36412200	0.9900803986253278
chr9	36411300	36412300	0.6791213327594104
chr9	36411400	36412400	0.8132194193806628
chr9	36411500	36412500	0.9911402463705914
chr9	36411600	36412600	1.7189106267232035
chr9	36411700	36412700	0.8971891425737285
chr9	36411800	36412800	0.8159416257012185
chr9	36411900	36412900	1.0667926285973908
chr9	36412000	36413000	1.5220628470972126
chr9	36412100	36413100	1.5042272203026632
chr9	36412200	36413200	1.0414649943045649
chr9	36412300	36413300	1.2180153534412443
chr9	36412400	36413400	1.7482772203620036
chr9	36412500	36413500	1.8231078879571845
chr9	36412600	36413600	2.3046151243098225
chr9	36412700	36413700	2.9703981113539144
chr9	36412800	36413800	3.0080669825029034
chr9	36412900	36413900	3.3123874094447285
chr9	36413000	36414000	2.9208777358087175
chr9	36413100	36414100	2.6062017799632136
chr9	36413200	36414200	2.596376759810835
chr9	36413300	36414300	2.4740412777939222
chr9	36413400	36414400	1.8805983899324399
chr9	36413500	36414500	1.5344718633643029
chr9	36413600	36414600	1.0354335545645037
chr9	36413700	36414700	1.1130375081222408
chr9	36413800	36414800	0.03405826135390503
chr9	36413900	36414900	-0.2827641402068789
chr9	36414000	36415000	-0.2400179268700491
chr9	36414100	36415100	-0.88230933096722
chr9	36414200	36415200	-1.0374187896720002
chr9	36414300	36415300	-1.3705313384973148
chr9	36414400	36415400	-1.6287945143205194
chr9	36414500	36415500	-1.0991405394144194
chr9	36414600	36415600	-1.3978398763803321
chr9	36414700	36415700	-0.9872094257009504
chr9	36414800	36415800	0.28950212678845616
chr9	36414900	36415900	0.2353129981586017
chr9	36415000	36416000	0.46449120307547453
chr9	36415100	36416100	0.8565405120060154
chr9	36415200	36416200	1.0495826706468092
chr9	36416800	36417800	1.8348331854917024
chr9	36416900	36417900	1.9502304078463164
chr9	36417000	36418000	1.7125020035785772
chr9	36418100	36419100	0.8270380402798203
chr9	36418200	36419200	0.6195484848284042
chr9	36418300	36419300	0.7795382556996302
chr9	36418400	36419400	0.7577743957445092
chr9	36418500	36419500	0.6817979492010557
chr9	36418600	36419600	0.5102039201601667
chr9	36418700	36419700	0.6771723413818446
chr9	36418800	36419800	0.7277181200711899
chr9	36418900	36419900	0.711490361198583
chr9	36419000	36420000	1.2756252580404615
chr9	36419100	36420100	1.1046317178050806
chr9	36419200	36420200	1.175670672404252
chr9	36419300	36420300	1.264426290911426
chr9	36419400	36420400	1.1448400086512671
chr9	36419500	36420500	1.3121544143337212
chr9	36420600	36421600	0.9792429709179924
chr9	36420700	36421700	1.4843819091965909
chr9	36420800	36421800	1.383463113828964
chr9	36420900	36421900	1.060197626348368
chr9	36421000	36422000	0.4973654990786191
chr9	36421100	36422100	0.7003472883064562
chr9	36421200	36422200	1.2029360826106947
chr9	36421300	36422300	0.5212038302566145
chr9	36421400	36422400	0.5397793243324529
chr9	36421500	36422500	0.8879231444091691
chr9	36421600	36422600	0.3075451142502819
chr9	36421700	36422700	0.045675851930744436
chr9	36421800	36422800	0.20620735514739288
chr9	36421900	36422900	0.35472041422124084
chr9	36422000	36423000	1.0782647801502119
chr9	36422100	36423100	0.8862045953182154
chr9	36422200	36423200	0.7294286886549854
chr9	36422300	36423300	0.8122598131025173
chr9	36422400	36423400	1.6702283703330312
chr9	36422500	36423500	1.6314920616209752
chr9	36422600	36423600	1.2526496678516288
chr9	36424000	36425000	0.7157192883749469
chr9	36424100	36425100	0.8142374878437483
chr9	36424200	36425200	0.6786094284113181
chr9	36424300	36425300	0.4943107654371242
chr9	36424400	36425400	1.0740413307770762
chr9	36424500	36425500	1.065506017399363
chr9	36424600	36425600	0.2327466111329627
chr9	36424700	36425700	-0.09628122143897996
chr9	36424800	36425800	0.3750747969311808
chr9	36424900	36425900	0.34416012170122817
chr9	36425000	36426000	0.968621015627066
chr9	36425100	36426100	0.27609627696193983
chr9	36425200	36426200	0.05863249520670213
chr9	36425300	36426300	0.3778795315826742
chr9	36425400	36426400	0.15233675070545885
chr9	36425500	36426500	0.5413947102613846
chr9	36425600	36426600	0.316939523424406
chr9	36425700	36426700	0.17631793378353425
chr9	36425800	36426800	-0.1093583494906538
chr9	36425900	36426900	-0.8447361088811688
chr9	36426000	36427000	-1.650641064046654
chr9	36426100	36427100	-0.8479472661484921
chr9	36426200	36427200	-0.8019098341203449
chr9	36426300	36427300	-1.4095120625479007
chr9	36426400	36427400	-1.3521830090233626
chr9	36426500	36427500	-1.866348521179994
chr9	36426600	36427600	-1.5393990675757427
chr9	36426700	36427700	-1.028144852182174
chr9	36426800	36427800	-1.1051871930035753
chr9	36426900	36427900	-0.5986692858139325
chr9	36427000	36428000	-0.1644960548291451
chr9	36427100	36428100	-0.5207008255935793
chr9	36427200	36428200	-0.08204190161538312
chr9	36427300	36428300	0.6238220981894195
chr9	36427900	36428900	1.4775995761849243
chr9	36428000	36429000	1.5773456892439852
chr9	36428100	36429100	0.7108227198727867
chr9	36428200	36429200	0.5090076424775395
chr9	36428300	36429300	0.5331608377878598
chr9	36428400	36429400	0.775884455223374
chr9	36428500	36429500	0.91681708105498
chr9	36428600	36429600	0.5598305261881167
chr9	36428700	36429700	0.052347435945128376
chr9	36428800	36429800	-0.6123386996310217
chr9	36428900	36429900	-0.8970525121175433
chr9	36429000	36430000	-1.3383625183515877
chr9	36429100	36430100	-0.6406572542520937
chr9	36429200	36430200	-0.6244159526935817
chr9	36429300	36430300	-0.5707271566433693
chr9	36429400	36430400	-0.565335074389279
chr9	36429500	36430500	-0.4407875547316743
chr9	36429600	36430600	-0.18992432941390172
chr9	36429700	36430700	0.25635179730129504
chr9	36429800	36430800	0.429249811812342
chr9	36429900	36430900	0.7768430519044154
chr9	36430000	36431000	1.702023046839885
chr9	36430100	36431100	1.5287166728896346
chr9	36430200	36431200	1.3199789128707122
chr9	36430300	36431300	1.5775631336654083
chr9	36430400	36431400	1.8862361225834985
chr9	36430500	36431500	1.7681321118702242
chr9	36430600	36431600	1.8671713965368373
chr9	36430700	36431700	2.0253885130324134
chr9	36430800	36431800	2.041612112717129
chr9	36430900	36431900	2.0351610486940883
chr9	36431000	36432000	1.1976362760517527
chr9	36431100	36432100	1.9948908496666669
chr9	36431200	36432200	2.5813307646296293
chr9	36431300	36432300	2.391411439224477
chr9	36431400	36432400	2.112798161273913
chr9	36431500	36432500	1.9612989056779315
chr9	36431600	36432600	1.9782358197187908
chr9	36431700	36432700	1.8080754144407
chr9	36431800	36432800	2.4168678406810145
chr9	36434400	36435400	-0.2572892646697234
chr9	36434500	36435500	-0.5057240393575348
chr9	36434600	36435600	-0.5382905131416021
chr9	36434700	36435700	-0.16335063773697267
chr9	36434800	36435800	-0.1109125114590809
chr9	36434900	36435900	0.7524521341613902
chr9	36435000	36436000	0.6107271791838444
chr9	36435100	36436100	0.23682310928057865
chr9	36435200	36436200	1.4325568965481594
chr9	36435300	36436300	1.704827821880519
chr9	36435400	36436400	1.8851912403112967
chr9	36435500	36436500	1.6025092914516899
chr9	36435600	36436600	1.5617293490099529
chr9	36435700	36436700	1.3368900920957243
chr9	36435800	36436800	1.31876935356318
chr9	36436300	36437300	0.4357493382651399
chr9	36436500	36437500	1.1329861051714176
chr9	36436900	36437900	0.93964166859632
chr9	36437000	36438000	1.306808347493623
chr9	36437100	36438100	1.2132331418147702
chr9	36437200	36438200	0.2655710860505276
chr9	36437300	36438300	0.6446901772443827
chr9	36437400	36438400	1.06588771908571
chr9	36437500	36438500	0.6581164620415019
chr9	36437600	36438600	1.2734514678459072
chr9	36437700	36438700	0.9621419845182888
chr9	36437800	36438800	0.04534091645841448
chr9	36437900	36438900	-0.2393091349233985
chr9	36438000	36439000	-0.09903677403014204
chr9	36438100	36439100	0.3888361214234866
chr9	36438200	36439200	0.7425011796593248
chr9	36438300	36439300	0.4452390155159893
chr9	36438400	36439400	0.11793669566202927
chr9	36438500	36439500	-0.20943306989223265
chr9	36438600	36439600	-0.5655989313412603
chr9	36438700	36439700	-0.5429712229782365
chr9	36439800	36440800	-1.977329205339753
chr9	36439900	36440900	-1.2581496374399104
chr9	36440000	36441000	-0.7062651936192949
chr9	36440100	36441100	-0.24649066166145026
chr9	36440200	36441200	-0.9267857462175841
chr9	36440300	36441300	-0.8144968227583
chr9	36440400	36441400	-0.832480989680408
chr9	36440500	36441500	-1.131868244746228
chr9	36440600	36441600	-1.0372598644359663
chr9	36440700	36441700	-0.16547786884810287
chr9	36440800	36441800	0.3471031318936706
chr9	36440900	36441900	0.2736993647652935
chr9	36441000	36442000	0.13629039502376897
chr9	36441100	36442100	-0.7001155323387614
chr9	36441200	36442200	-0.3388605183291721
chr9	36441300	36442300	-0.7252304996974647
chr9	36441400	36442400	-1.032081913325558
chr9	36441500	36442500	-1.3642558086714274
chr9	36441600	36442600	-0.5750138683432927
chr9	36441700	36442700	-0.2652465260286457
chr9	36441800	36442800	-0.8171133130403617
chr9	36441900	36442900	-0.5128667311470223
chr9	36442000	36443000	-0.7469966288390194
chr9	36442100	36443100	0.03555770128062575
chr9	36442200	36443200	-0.0855629165827014
chr9	36442300	36443300	0.032676359020160715
chr9	36442400	36443400	0.19922348727174846
chr9	36442500	36443500	-0.3414323368322578
chr9	36442600	36443600	-1.1331243971910052
chr9	36442700	36443700	-1.4605305845980716
chr9	36442800	36443800	-1.3166999236846466
chr9	36442900	36443900	-1.6661050185026496
chr9	36443000	36444000	-1.3141206036116764
chr9	36443100	36444100	-0.9806794238646412
chr9	36443200	36444200	-0.699149904994011
chr9	36443300	36444300	-0.33904312218715604
chr9	36443400	36444400	-0.8013075080573325
chr9	36443500	36444500	0.0648315968304927
chr9	36443600	36444600	0.6456733107993546
chr9	36443700	36444700	0.17430427609500707
chr9	36443800	36444800	0.1472678580410201
chr9	36443900	36444900	-0.3129554784485944
chr9	36445000	36446000	-0.37758027086318896
chr9	36445100	36446100	-0.5331140147162065
chr9	36445200	36446200	-0.4719787330036681
chr9	36445300	36446300	-0.682717427019594
chr9	36445400	36446400	0.05739449517146088
chr9	36445500	36446500	-0.2522748841434034
chr9	36445600	36446600	0.5677114208215039
chr9	36445700	36446700	0.8980504203504829
chr9	36445800	36446800	0.7999495790338539
chr9	36446900	36447900	-0.02212712738102551
chr9	36447000	36448000	-1.2539764986874637
chr9	36447100	36448100	-2.0206633335725344
chr9	36447200	36448200	-2.1743599562565787
chr9	36447300	36448300	-2.3004106934996966
chr9	36447400	36448400	-1.947962234238058
chr9	36447500	36448500	-1.977768276774433
chr9	36447600	36448600	-2.213806383750416
chr9	36447700	36448700	-2.207775482027288
chr9	36447800	36448800	-1.8734897647674944
chr9	36447900	36448900	-2.073813765509472
chr9	36448000	36449000	-0.8655233652971325
chr9	36448100	36449100	0.019774541054036983
chr9	36448200	36449200	-0.0002455489089722371
chr9	36448300	36449300	0.5101576788172856
chr9	36448400	36449400	0.7080421003084071
chr9	36448500	36449500	0.2743416700256904
chr9	36448600	36449600	0.7153931952011986
chr9	36448700	36449700	0.8573723533239289
chr9	36448800	36449800	1.058664235052615
chr9	36448900	36449900	0.9225455788921652
chr9	36449000	36450000	0.6989723770198496
chr9	36449100	36450100	0.3118222803946667
chr9	36449200	36450200	0.5394761067727782
chr9	36449300	36450300	-0.1989465906602692
chr9	36449400	36450400	-0.9291188076406012
chr9	36449500	36450500	-0.8646686592061591
chr9	36449600	36450600	-1.8978816379708163
chr9	36449700	36450700	-1.47428523528544
chr9	36449800	36450800	-1.6346512540650504
chr9	36449900	36450900	-1.2264100224223309
chr9	36450000	36451000	-1.1181969148849868
chr9	36450100	36451100	-1.280166029517365
chr9	36450200	36451200	-1.7764628699743017
chr9	36450300	36451300	-0.7364759280719468
chr9	36450400	36451400	-0.38053157765699536
chr9	36450500	36451500	-0.2824177921348364
chr9	36452600	36453600	-0.5089364073823782
chr9	36452700	36453700	-1.0539015096183495
chr9	36452800	36453800	-1.2675980731679088
chr9	36452900	36453900	-1.1559960025624632
chr9	36453000	36454000	-0.9086571968253249
chr9	36453100	36454100	-0.6781810944368901
chr9	36453200	36454200	-0.023995750643981455
chr9	36453500	36454500	-0.1830054056461781
chr9	36455900	36456900	0.5097992929253126
chr9	36456000	36457000	0.4578257642190093
chr9	36456100	36457100	0.07433957517236278
chr9	36456200	36457200	-0.08560573996820918
chr9	36456300	36457300	-0.12519699737659648
chr9	36456400	36457400	0.010721118561821228
chr9	36456500	36457500	-0.6042207594982131
chr9	36456600	36457600	-0.8558503257465421
chr9	36456700	36457700	-0.3790669525703164
chr9	36456800	36457800	-0.363571095308359
chr9	36456900	36457900	0.0005833522207678767
chr9	36457000	36458000	-0.31591833840625205
chr9	36457100	36458100	0.2310328562534962
chr9	36457200	36458200	0.4644035549017929
chr9	36457300	36458300	-0.16588687959148218
chr9	36457400	36458400	0.3604244610922218
chr9	36457500	36458500	0.26034470138180965
chr9	36457600	36458600	0.6862302814613921
chr9	36457700	36458700	0.955563657681108
chr9	36457800	36458800	0.8362957655160776
chr9	36457900	36458900	0.7664285138924785
chr9	36458000	36459000	1.3955036878117375
chr9	36458100	36459100	0.9749783109139784
chr9	36458200	36459200	1.0994224922420006
chr9	36459200	36460200	-1.1827669902969322
chr9	36459300	36460300	-1.0650827344407123
chr9	36459400	36460400	-1.1713767696756323
chr9	36459500	36460500	-1.0142013241171903
chr9	36460900	36461900	1.3549114322320794
chr9	36461000	36462000	1.3876197989943715
chr9	36461100	36462100	0.4237251650382168
chr9	36461200	36462200	0.8709115871220108
chr9	36461300	36462300	0.2658708746394063
chr9	36461400	36462400	0.5742754508521282
chr9	36461500	36462500	0.6544686697048674
chr9	36461600	36462600	0.20676980360553188
chr9	36461700	36462700	0.06318835371414548
chr9	36461800	36462800	0.9458541311145954
chr9	36461900	36462900	0.6332861702902761
chr9	36462000	36463000	0.5817723443421735
chr9	36462100	36463100	0.8032963932759458
chr9	36462200	36463200	0.25011811213023016
chr9	36462300	36463300	0.14423893419458236
chr9	36462400	36463400	-0.3182668899989634
chr9	36462500	36463500	-0.3786594032498959
chr9	36462600	36463600	-0.2750703168683337
chr9	36462700	36463700	-0.5765842948300379
chr9	36462800	36463800	-0.6955660943645129
chr9	36462900	36463900	-0.4279900159393579
chr9	36463000	36464000	-0.5815844070638826
chr9	36463100	36464100	-0.7691410754604656
chr9	36463200	36464200	-0.8727681861547423
chr9	36463300	36464300	-0.5284114915675042
chr9	36463400	36464400	-0.5746611160311151
chr9	36463500	36464500	-0.9179829784432946
chr9	36464000	36465000	-0.922658089752126
chr9	36464100	36465100	-0.8827460344123312
chr9	36464200	36465200	-0.7896227202226465
chr9	36464300	36465300	-0.6922709952149728
chr9	36464400	36465400	-0.6281821055046712
chr9	36464500	36465500	0.289032075303907
chr9	36464600	36465600	-0.16219994359630627
chr9	36464700	36465700	-0.465914874540842
chr9	36464800	36465800	-0.11255056681693253
chr9	36464900	36465900	0.401292426504808
chr9	36465000	36466000	0.31035002624266783
chr9	36465100	36466100	-0.11687812886489266
chr9	36465200	36466200	-0.4991981248401702
chr9	36465300	36466300	-0.9559046525154818
chr9	36465400	36466400	-0.8976429567354604
chr9	36465500	36466500	-1.4972794798585631
chr9	36465600	36466600	-1.0602981499705055
chr9	36465700	36466700	-0.8058896375415001
chr9	36465800	36466800	-1.4875113072661923
chr9	36467600	36468600	-0.3931072095325175
chr9	36467700	36468700	0.3210530673299125
chr9	36468300	36469300	0.24996728680117905
chr9	36469000	36470000	-0.23587376766833867
chr9	36469100	36470100	-0.25451885796455265
chr9	36469200	36470200	-0.33222114304208683
chr9	36469300	36470300	-0.08922238704055277
chr9	36469400	36470400	-0.0572535764686572
chr9	36469500	36470500	-0.20974612448902444
chr9	36469600	36470600	0.30627826940076003
chr9	36469700	36470700	0.4212078224282016
chr9	36469800	36470800	0.1879221584057514
chr9	36469900	36470900	0.4473765781629381
chr9	36470000	36471000	0.7104946582634791
chr9	36470100	36471100	0.5008682088226634
chr9	36470200	36471200	0.9507352433877956
chr9	36470300	36471300	0.7485245377717419
chr9	36470400	36471400	0.6649373713107978
chr9	36470500	36471500	0.9531294872447962
chr9	36470600	36471600	0.8634347342301552
chr9	36470700	36471700	0.5960056901178158
chr9	36470800	36471800	-0.332305188755758
chr9	36470900	36471900	-0.5634967289931054
chr9	36471000	36472000	-0.3260056061446293
chr9	36471100	36472100	0.10665794002666792
chr9	36471200	36472200	-0.2688495840192523
chr9	36471300	36472300	-0.5534936904240549
chr9	36471400	36472400	-0.7620347664234436
chr9	36471500	36472500	-1.124271608133208
chr9	36471600	36472600	-1.0859572410012184
chr9	36471700	36472700	-0.5930519053682313
chr9	36471800	36472800	0.07996249177140873
chr9	36471900	36472900	-0.1630111395390011
chr9	36472000	36473000	-0.2534998421883692
chr9	36472100	36473100	-0.4161495340281858
chr9	36472200	36473200	-0.0030263766928077945
chr9	36472300	36473300	0.12530844991158008
chr9	36472400	36473400	0.16153455769053526
chr9	36472500	36473500	0.13411447036396654
chr9	36472600	36473600	-0.07087546513645053
chr9	36472700	36473700	-0.3816376796393016
chr9	36478600	36479600	-1.5656430024441883
chr9	36478700	36479700	-2.0639384058031136
chr9	36478800	36479800	-2.54204518116927
chr9	36478900	36479900	-2.584839245072732
chr9	36479000	36480000	-2.4843143493145674
chr9	36479100	36480100	-1.8695396115305647
chr9	36479200	36480200	-2.086252803314236
chr9	36479300	36480300	-1.4255264337609979
chr9	36479400	36480400	-1.5942172064184443
chr9	36479500	36480500	-1.6413963670513316
chr9	36480900	36481900	-0.405577571054845
chr9	36482600	36483600	-1.5160832745088155
chr9	36482700	36483700	-1.4992866640013047
chr9	36482800	36483800	-1.2647886397711203
chr9	36482900	36483900	-1.5379504331959732
chr9	36483000	36484000	-1.3568492078346839
chr9	36483200	36484200	-0.7839174320613549
chr9	36483300	36484300	-1.0744534439996831
chr9	36483400	36484400	-1.0423498719961095
chr9	36483500	36484500	-1.4268701586544217
chr9	36483600	36484600	-1.8067968103514624
chr9	36483700	36484700	-1.3956021935132517
chr9	36483800	36484800	-0.612655516595659
chr9	36483900	36484900	-1.0295719870659017
chr9	36484000	36485000	-1.0012142326029514
chr9	36484100	36485100	-1.7674888345054052
chr9	36484200	36485200	-0.950251762501788
chr9	36484300	36485300	-1.0151949877163726
chr9	36484400	36485400	-0.4098924042976779
chr9	36484500	36485500	-0.4538995200937493
chr9	36484600	36485600	-0.14976356752475264
chr9	36484700	36485700	-0.08171340578871084
chr9	36484800	36485800	-0.5858964602910135
chr9	36484900	36485900	-0.4789525603813324
chr9	36485000	36486000	-1.1901804824619444
chr9	36485100	36486100	-0.5801169281636019
chr9	36485200	36486200	-0.7771989247455949
chr9	36485300	36486300	0.13614006580614954
chr9	36485400	36486400	-0.4144144665626774
chr9	36485500	36486500	0.05748753626729713
chr9	36485600	36486600	0.32832900388342073
chr9	36485700	36486700	0.14664722420925433
chr9	36485800	36486800	0.19662443890643425
chr9	36485900	36486900	0.42285550990451903
chr9	36486000	36487000	1.205131918762851
chr9	36486100	36487100	0.15609909804350625
chr9	36486200	36487200	-0.112795825147167
chr9	36486300	36487300	0.06326610986146926
chr9	36486400	36487400	0.9761398205914926
chr9	36486500	36487500	1.5862892014493195
chr9	36486600	36487600	1.960809026358764
chr9	36486700	36487700	2.3105898518051613
chr9	36486800	36487800	2.4395344092196294
chr9	36486900	36487900	1.0215344839602285
chr9	36487000	36488000	0.5014567252173171
chr9	36487100	36488100	-0.13827222383387575
chr9	36487200	36488200	-0.10669609862728772
chr9	36487300	36488300	0.056914379370406075
chr9	36487400	36488400	-1.142215780928182
chr9	36487500	36488500	-1.9081766099845767
chr9	36487600	36488600	-2.031758318465066
chr9	36487700	36488700	-2.6709689763369533
chr9	36487800	36488800	-3.5106608797034387
chr9	36487900	36488900	-2.3055926052516567
chr9	36488000	36489000	-2.037614677306733
chr9	36488100	36489100	-0.2807136445698999
chr9	36488200	36489200	-0.15464427746040785
chr9	36488300	36489300	-1.214454947486905
chr9	36488400	36489400	-1.0314176853114971
chr9	36488500	36489500	-0.3855609516100075
chr9	36488600	36489600	-0.6740769615907666
chr9	36488700	36489700	-0.6857212946742568
chr9	36488800	36489800	-0.2585020570431717
chr9	36488900	36489900	0.05693428397137588
chr9	36489000	36490000	0.42656849129026725
chr9	36489100	36490100	0.16519255492226229
chr9	36489200	36490200	-0.0016876089816546384
chr9	36489300	36490300	-0.32260669230836675
chr9	36489400	36490400	0.07681611860942722
chr9	36489500	36490500	0.0782005893320519
chr9	36489600	36490600	0.13572709303668753
chr9	36489700	36490700	0.7652662250647283
chr9	36489800	36490800	0.9273706952689286
chr9	36489900	36490900	1.081088414588832
chr9	36490000	36491000	0.6990562832543371
chr9	36490100	36491100	1.5974682902698694
chr9	36490200	36491200	2.019692027585934
chr9	36490300	36491300	2.5084711599295293
chr9	36490400	36491400	2.575101260523703
chr9	36490500	36491500	2.4264675517350014
chr9	36490600	36491600	2.1174680770444643
chr9	36490700	36491700	1.626204152566748
chr9	36490800	36491800	1.3736480641983158
chr9	36490900	36491900	1.4543277086504147
chr9	36491000	36492000	1.3280266350100258
chr9	36491100	36492100	0.24962634497243386
chr9	36491200	36492200	-0.3038865890770505
chr9	36491300	36492300	-0.07530990368742495
chr9	36491400	36492400	-0.3742566033232305
chr9	36491500	36492500	-0.3543912715031105
chr9	36491600	36492600	0.3963610436503248
chr9	36491700	36492700	0.18976308294599745
chr9	36491800	36492800	0.11206206779848102
chr9	36491900	36492900	0.5997225730047989
chr9	36492000	36493000	0.6846359204867839
chr9	36492100	36493100	0.8847214644501316
chr9	36492200	36493200	0.6869280727205705
chr9	36492300	36493300	0.5659728085321596
chr9	36492400	36493400	0.8540766175385648
chr9	36492500	36493500	0.9996510223252162
chr9	36492600	36493600	0.4960970941977386
chr9	36492700	36493700	1.2873419908278747
chr9	36492800	36493800	1.828403582071214
chr9	36492900	36493900	0.3922435855583688
chr9	36493000	36494000	0.6052668386255922
chr9	36493100	36494100	1.0983168354921875
chr9	36493200	36494200	1.4221320739952876
chr9	36493300	36494300	1.6280532428234564
chr9	36493400	36494400	1.4382055015715838
chr9	36493500	36494500	1.269440133112194
chr9	36493600	36494600	1.4897035897263096
chr9	36493700	36494700	1.1851175233630091
chr9	36493800	36494800	0.3424074549579372
chr9	36493900	36494900	1.28345607939838
chr9	36494000	36495000	0.9399504266055474
chr9	36494100	36495100	0.7904896639434095
chr9	36494200	36495200	0.7055391467468961
chr9	36494300	36495300	0.4291298977274664
chr9	36494400	36495400	0.480671243729383
chr9	36494500	36495500	0.5700794343716129
chr9	36494600	36495600	0.029739682963848563
chr9	36494700	36495700	-0.3901831288223646
chr9	36494800	36495800	0.4050208980609477
chr9	36494900	36495900	-0.7914781877534188
chr9	36495000	36496000	-0.5502086461502268
chr9	36495100	36496100	-1.2068521724074066
chr9	36495200	36496200	-1.0331622023733134
chr9	36495300	36496300	-1.027918572468957
chr9	36495400	36496400	-0.9333613602674452
chr9	36496700	36497700	-0.7468911963167139
chr9	36496800	36497800	-0.17021813123796664
chr9	36496900	36497900	0.1248740197021849
chr9	36497000	36498000	-0.004674198575766606
chr9	36497100	36498100	-0.1566624402695456
chr9	36497200	36498200	-0.3525951968242992
chr9	36497300	36498300	-0.34784160458038105
chr9	36497400	36498400	-0.8206722562118595
chr9	36497500	36498500	-0.4400807313276652
chr9	36498700	36499700	1.4622399341892391
chr9	36498800	36499800	1.4479412174132789
chr9	36498900	36499900	1.3490318717758605
chr9	36499000	36500000	1.6004378269636828
chr9	36499100	36500100	1.3856861961477904
chr9	36499200	36500200	1.2542302882141092
chr9	36499300	36500300	0.5629011222016932
chr9	36499400	36500400	0.9869063042135606
chr9	36499500	36500500	0.8246928065402216
chr9	36499600	36500600	0.5592726225575814
chr9	36499700	36500700	0.6423076768291254
chr9	36499800	36500800	0.6055689394593222
chr9	36499900	36500900	0.5599157008411512
chr9	36500000	36501000	0.5375704054071567
chr9	36500100	36501100	0.3305888895065027
chr9	36500200	36501200	-0.06343347164716771
chr9	36501500	36502500	0.7941073507600337
chr9	36501600	36502600	0.7098631657165516
chr9	36501700	36502700	-0.17852040029795324
chr9	36503100	36504100	-0.5412870567385031
chr9	36503200	36504200	0.15983601718765755
chr9	36503300	36504300	0.13208611500282474
chr9	36503400	36504400	1.410881803101962
chr9	36503500	36504500	1.936653663619072
chr9	36503600	36504600	1.7582242718385412
chr9	36505000	36506000	0.5194769761915773
chr9	36505100	36506100	0.5403431546197045
chr9	36505200	36506200	0.4895716973610666
chr9	36505300	36506300	0.4784912253329671
chr9	36505400	36506400	0.6801316800496005
chr9	36505500	36506500	1.2633034652440656
chr9	36505600	36506600	0.7849817238271102
chr9	36505700	36506700	0.8028038973915822
chr9	36505800	36506800	0.4479645257990267
chr9	36505900	36506900	-0.06878831013524822
chr9	36507300	36508300	-2.6534820004874704
chr9	36507400	36508400	-2.9993159516567856
chr9	36507500	36508500	-3.0781733035161825
chr9	36507600	36508600	-2.955364357375378
chr9	36507700	36508700	-3.18122026637302
chr9	36507800	36508800	-2.8563141555370564
chr9	36507900	36508900	-2.373240179046647
chr9	36508000	36509000	-1.8221187251466404
chr9	36508100	36509100	-2.191147527436284
chr9	36508200	36509200	-2.050050015964761
chr9	36508300	36509300	-1.874310264043732
chr9	36508400	36509400	-1.3655711837330031
chr9	36508500	36509500	-0.9504289022928536
chr9	36508600	36509600	-1.2212153957624272
chr9	36508700	36509700	-0.6913042073653917
chr9	36508800	36509800	-0.16770648222351428
chr9	36508900	36509900	0.039089480786514745
chr9	36509000	36510000	-0.18789854140284348
chr9	36509100	36510100	0.23384896820255016
chr9	36509200	36510200	0.4857704194329442
chr9	36509300	36510300	0.5000745753818341
chr9	36509400	36510400	0.32887065039878594
chr9	36509500	36510500	0.1813925013121496
chr9	36509600	36510600	0.061467192557557365
chr9	36509700	36510700	-0.11554257902773045
chr9	36509800	36510800	-0.0311552396654394
chr9	36509900	36510900	0.11306894096915568
chr9	36510000	36511000	0.0010198501507163258
chr9	36510100	36511100	-0.19002756720516006
chr9	36510200	36511200	-1.1232525959197326
chr9	36510300	36511300	-0.8578664533112413
chr9	36510400	36511400	-1.034960004710575
chr9	36510500	36511500	-0.7523907067864724
chr9	36510600	36511600	-0.07904703264619035
chr9	36510700	36511700	-0.05557160917314274
chr9	36510800	36511800	-0.8724618882506349
chr9	36510900	36511900	-1.483264926699771
chr9	36511000	36512000	-1.1530117643227256
chr9	36511100	36512100	-0.8763268376918847
chr9	36514800	36515800	-0.953498508527673
chr9	36516000	36517000	-0.8681798352016734
chr9	36516300	36517300	-0.4547541458543296
chr9	36516400	36517400	-0.20440903602668486
chr9	36516500	36517500	0.12458468350442625
chr9	36516600	36517600	-0.3300177394510339
chr9	36516700	36517700	-0.831273311976632
chr9	36520100	36521100	0.4862568757872496
chr9	36520200	36521200	0.4555062497238078
chr9	36520300	36521300	0.3709942694021235
chr9	36520400	36521400	-0.01597751127806985
chr9	36520500	36521500	-0.1091121559452568
chr9	36520600	36521600	-0.22605537656492725
chr9	36520700	36521700	0.023383569448357056
chr9	36520800	36521800	-0.5707675367540903
chr9	36520900	36521900	-0.7013969024963822
chr9	36521000	36522000	-0.27102720875102837
chr9	36521100	36522100	-0.8089951580929009
chr9	36521200	36522200	-0.668269212385374
chr9	36521300	36522300	-0.5505553025090931
chr9	36521400	36522400	-0.34100131373251136
chr9	36521500	36522500	-0.0848347065204645
chr9	36521600	36522600	0.3635325776612369
chr9	36521700	36522700	0.5225520174444176
chr9	36521800	36522800	1.1769558328461731
chr9	36521900	36522900	0.7701831065990182
chr9	36522000	36523000	0.23742065295680134
chr9	36523400	36524400	-1.336966930322803
chr9	36523500	36524500	-1.2535520219354863
chr9	36524700	36525700	0.6994193721899649
chr9	36524800	36525800	0.3570927903308053
chr9	36524900	36525900	0.8608209524728
chr9	36525000	36526000	0.2681724043997146
chr9	36525100	36526100	0.5850340149690701
chr9	36525200	36526200	0.5112365354052463
chr9	36525300	36526300	0.2767442049934967
chr9	36525400	36526400	0.07409419281186927
chr9	36525500	36526500	-0.07507639454814409
chr9	36525600	36526600	-0.5180390685086822
chr9	36525700	36526700	-0.6552041921317582
chr9	36525800	36526800	-0.4492282972442687
chr9	36525900	36526900	-1.027914177388917
chr9	36526000	36527000	-0.7040981388819575
chr9	36526100	36527100	-1.2346033679205943
chr9	36526200	36527200	-1.6076066560930955
chr9	36526300	36527300	-1.6271095452689903
chr9	36526400	36527400	-0.8778579751936174
chr9	36526500	36527500	-0.9591374877450748
chr9	36526600	36527600	-1.1840790651758335
chr9	36526700	36527700	-1.050377372820765
chr9	36526800	36527800	-0.4052756539603212
chr9	36526900	36527900	0.12915778875807854
chr9	36527000	36528000	-0.15716277136724655
chr9	36527100	36528100	-0.2294906114803405
chr9	36527200	36528200	0.029925540615302983
chr9	36527300	36528300	-0.13932758304073478
chr9	36528400	36529400	-1.652042733739394
chr9	36529300	36530300	-1.5184598591198617
chr9	36529400	36530400	-0.87494644448227
chr9	36529500	36530500	-0.5238721019172817
chr9	36529600	36530600	-0.2377990509489511
chr9	36529700	36530700	0.7064127825491644
chr9	36529800	36530800	0.3340808918807783
chr9	36529900	36530900	-0.14480278218112047
chr9	36530000	36531000	0.48822973326257463
chr9	36530100	36531100	0.8772129173241482
chr9	36530200	36531200	-0.27739325297044004
chr9	36530300	36531300	-0.1830085640064863
chr9	36530400	36531400	-0.18113792745085666
chr9	36530500	36531500	-0.3192569110542684
chr9	36530600	36531600	-0.192797297139068
chr9	36530700	36531700	-0.16510061463344775
chr9	36530800	36531800	-0.2361055747033891
chr9	36530900	36531900	0.1802610352638134
chr9	36531000	36532000	-0.08115217561793817
chr9	36531100	36532100	0.4471554746166656
chr9	36531200	36532200	1.5034641489826164
chr9	36531300	36532300	2.503992436360661
chr9	36531400	36532400	1.5440087973631456
chr9	36531500	36532500	1.5250142457074762
chr9	36531600	36532600	1.0772933575817594
chr9	36531700	36532700	0.6267712999941286
chr9	36532000	36533000	-0.6311174958174461
chr9	36532100	36533100	-1.1957316852937925
chr9	36532200	36533200	-1.376640338761883
chr9	36532300	36533300	-1.7082623616185395
chr9	36532400	36533400	-1.156967384515759
chr9	36532500	36533500	-1.3751384862105689
chr9	36533300	36534300	0.6153483469198824
chr9	36533400	36534400	0.4197569695979104
chr9	36533500	36534500	0.05803147679813901
chr9	36533600	36534600	-0.17032532772857015
chr9	36533700	36534700	-0.17784222828646182
chr9	36533800	36534800	0.02341959133300053
chr9	36534900	36535900	1.1681606837766998
chr9	36535000	36536000	1.0715648046052018
chr9	36535100	36536100	1.4549517847331992
chr9	36535200	36536200	1.5101496554993723
chr9	36535300	36536300	1.8532725083228485
chr9	36537600	36538600	-0.4103099768267439
chr9	36537700	36538700	0.05077883947515719
chr9	36537800	36538800	0.4511503227646734
chr9	36537900	36538900	0.7664870038770245
chr9	36538000	36539000	0.7461896394471235
chr9	36538100	36539100	0.5031083580934188
chr9	36538200	36539200	0.6844053808615835
chr9	36538300	36539300	0.8946891588496635
chr9	36538400	36539400	0.6608134489157355
chr9	36538500	36539500	0.7883966039740335
chr9	36538600	36539600	1.210314139039806
chr9	36538700	36539700	0.620398349724217
chr9	36538800	36539800	0.4617555241415256
chr9	36538900	36539900	0.20629433958387067
chr9	36539000	36540000	0.41663351043596664
chr9	36539100	36540100	0.07029643644043299
chr9	36539200	36540200	-0.17521951648913964
chr9	36539300	36540300	-0.9646041172508036
chr9	36539400	36540400	-0.6353919783796451
chr9	36539500	36540500	-1.3094098652192507
chr9	36539600	36540600	-1.1317051039410908
chr9	36539700	36540700	-0.8609122064880963
chr9	36539800	36540800	-0.6236176878044857
chr9	36539900	36540900	-0.7579164956158828
chr9	36540000	36541000	-0.07428173468498571
chr9	36540100	36541100	0.4022691166268675
chr9	36540200	36541200	0.43600821207926793
chr9	36540300	36541300	0.6314443777310145
chr9	36540400	36541400	0.7319031811155945
chr9	36540500	36541500	1.1279267280779883
chr9	36540600	36541600	0.9954044791845168
chr9	36540900	36541900	1.4582218014896329
chr9	36541000	36542000	-0.32803303240712983
chr9	36541100	36542100	-0.5835970618612529
chr9	36541200	36542200	-0.4754021015637198
chr9	36541300	36542300	0.4784857711380866
chr9	36541400	36542400	-0.117433156385173
chr9	36541500	36542500	0.11409764176182588
chr9	36541600	36542600	0.3287088698482701
chr9	36541700	36542700	0.12185853298438253
chr9	36541800	36542800	-0.16912620307837595
chr9	36541900	36542900	-0.4411289166756397
chr9	36542000	36543000	-0.13086962042489675
chr9	36542100	36543100	0.03425116434176147
chr9	36542200	36543200	0.2481391862794527
chr9	36542300	36543300	-0.4484310806999225
chr9	36542400	36543400	0.1474741933347384
chr9	36542500	36543500	0.2280927553430127
chr9	36542600	36543600	0.06183031311130885
chr9	36542700	36543700	-0.15775558468915787
chr9	36542800	36543800	-0.27133352091288737
chr9	36542900	36543900	-0.07542218469653092
chr9	36543000	36544000	0.6302008533381658
chr9	36543100	36544100	0.4608294014392487
chr9	36543200	36544200	1.0277589827292104
chr9	36543300	36544300	1.4023553912688975
chr9	36543400	36544400	1.4059720261582906
chr9	36543500	36544500	1.6303155935642335
chr9	36543600	36544600	1.8617295238515896
chr9	36543700	36544700	2.121640522262818
chr9	36543800	36544800	2.2430068774537606
chr9	36543900	36544900	1.95156364980714
chr9	36544000	36545000	1.753220517023185
chr9	36544100	36545100	1.920464948743679
chr9	36544200	36545200	1.4794684170123134
chr9	36546200	36547200	-0.4945521138246071
chr9	36546300	36547300	-0.6351276646154056
chr9	36546400	36547400	-1.6194074287823463
chr9	36546500	36547500	-1.6087121511844242
chr9	36546600	36547600	-1.6139302576643793
chr9	36546700	36547700	-1.1760953111539765
chr9	36546800	36547800	-0.7377479105224785
chr9	36546900	36547900	-0.8810132335624331
chr9	36547000	36548000	-0.37972328006342676
chr9	36547100	36548100	-0.4094251445250115
chr9	36547200	36548200	-0.3769728573075
chr9	36547300	36548300	0.16435261871097262
chr9	36547400	36548400	0.8235168515303026
chr9	36547500	36548500	1.0443367725733244
chr9	36547600	36548600	0.6420068012110279
chr9	36547700	36548700	0.3967786050921043
chr9	36547800	36548800	-0.06490367293372759
chr9	36547900	36548900	0.4426865562030031
chr9	36548000	36549000	-0.2437821618852689
chr9	36548100	36549100	-0.298327263001197
chr9	36548200	36549200	-0.1909865201264924
chr9	36548300	36549300	-0.6520356012148607
chr9	36548400	36549400	-1.1298584201679178
chr9	36550000	36551000	-0.46290443337100134
chr9	36550100	36551100	-0.7259874225710252
chr9	36550200	36551200	-0.5245538820800177
chr9	36550300	36551300	0.7621152131014153
chr9	36550400	36551400	1.3822361357350716
chr9	36550500	36551500	0.5909742214329385
chr9	36550600	36551600	0.9296255470324284
chr9	36550700	36551700	1.2614792293691854
chr9	36550800	36551800	1.417463318820667
chr9	36550900	36551900	1.5913230350255747
chr9	36551000	36552000	1.1516143394549938
chr9	36551100	36552100	0.9913723979707388
chr9	36551200	36552200	0.9829119854718772
chr9	36551300	36552300	0.6057429307218535
chr9	36551400	36552400	0.5318403578464412
chr9	36551500	36552500	1.1570344335251914
chr9	36551600	36552600	0.7568755951270951
chr9	36551700	36552700	0.4520864224863665
chr9	36551800	36552800	-0.013527051760031515
chr9	36551900	36552900	-0.5194080212111816
chr9	36552000	36553000	0.2596698841902347
chr9	36552100	36553100	0.5137507656464517
chr9	36552200	36553200	0.3124033353556481
chr9	36552300	36553300	0.4768860410435764
chr9	36552400	36553400	0.5776769352164277
chr9	36552500	36553500	1.084383375422653
chr9	36552600	36553600	1.4151403169097814
chr9	36552700	36553700	1.6219133590388115
chr9	36553800	36554800	0.2545841760750109
chr9	36553900	36554900	-1.0532837536427069
chr9	36554000	36555000	-1.022346018614606
chr9	36554100	36555100	-0.30420514425178585
chr9	36554200	36555200	-0.8578622323026637
chr9	36554300	36555300	-0.7527808613115874
chr9	36554400	36555400	-0.8459468713799466
chr9	36554500	36555500	-1.1724598035629898
chr9	36554600	36555600	-0.8827643871845242
chr9	36554700	36555700	-0.3219168083211241
chr9	36554800	36555800	-0.3290079996551057
chr9	36554900	36555900	0.04506818511851664
chr9	36555000	36556000	-0.6165193733849496
chr9	36555100	36556100	-0.9295669749072124
chr9	36555200	36556200	-0.3636708603715706
chr9	36555300	36556300	-0.4428685184049468
chr9	36555400	36556400	-0.3657918386512492
chr9	36555500	36556500	-0.398907424487343
chr9	36555600	36556600	-0.7169986966845066
chr9	36555700	36556700	-1.7223105483549512
chr9	36555800	36556800	-1.4217246693495431
chr9	36555900	36556900	-1.464387054459683
chr9	36556000	36557000	-0.9366822382349369
chr9	36556100	36557100	-1.0140033538675022
chr9	36556200	36557200	-1.2841139006508484
chr9	36556300	36557300	-1.6732619141462406
chr9	36556400	36557400	-1.0394442361175098
chr9	36556500	36557500	-0.8813703135421366
chr9	36556600	36557600	-0.7546650315649364
chr9	36556700	36557700	-0.4346587425647311
chr9	36556800	36557800	-0.2382148105185481
chr9	36556900	36557900	-0.28789784717774497
chr9	36557000	36558000	-0.169872597120867
chr9	36559000	36560000	-0.18945909135291192
chr9	36559100	36560100	0.1910540048109933
chr9	36559200	36560200	0.16575760843334345
chr9	36559300	36560300	0.7879796077750316
chr9	36559400	36560400	0.7605979818926172
chr9	36559500	36560500	0.24097131613273146
chr9	36559600	36560600	0.04941286482059444
chr9	36559700	36560700	0.4180554097551725
chr9	36559800	36560800	-0.3516836209002647
chr9	36559900	36560900	-0.2492783110076953
chr9	36560000	36561000	0.1802783984026599
chr9	36560100	36561100	-0.2974008279615851
chr9	36560200	36561200	-0.20694339324111405
chr9	36562100	36563100	1.0857626022484337
chr9	36562200	36563200	1.1751117260954589
chr9	36562700	36563700	2.9934859690011653
chr9	36562900	36563900	3.9130449145250497
chr9	36563000	36564000	3.283360229120894
chr9	36563100	36564100	3.5501089835228195
chr9	36564500	36565500	0.5026942264747595
chr9	36564600	36565600	0.11140123351148193
chr9	36566100	36567100	2.1604833633277782
chr9	36566200	36567200	2.548515732515176
chr9	36566300	36567300	2.362618822040247
chr9	36566400	36567400	2.5534279424548187
chr9	36566500	36567500	2.5989259981267856
chr9	36566600	36567600	2.4946779856911547
chr9	36566700	36567700	2.37205329612761
chr9	36566800	36567800	1.8171554267198613
chr9	36566900	36567900	1.3052219216637682
chr9	36567000	36568000	1.4400679602897628
chr9	36567100	36568100	1.4213661768627732
chr9	36567200	36568200	0.9750879508453698
chr9	36568300	36569300	0.8003383523727279
chr9	36568400	36569400	0.6512655879500976
chr9	36568500	36569500	0.8064987346558896
chr9	36568600	36569600	0.24858718234392754
chr9	36568700	36569700	-0.0002927669021829209
chr9	36568800	36569800	0.13038832364851052
chr9	36568900	36569900	0.6240021920324879
chr9	36569000	36570000	1.160690582614541
chr9	36569100	36570100	1.686857572456501
chr9	36569200	36570200	2.034182931427095
chr9	36569300	36570300	2.2925189031813122
chr9	36569400	36570400	1.83523462592981
chr9	36569500	36570500	1.356241845710545
chr9	36569600	36570600	1.2370907430465357
chr9	36569700	36570700	1.6674671704861441
chr9	36570700	36571700	1.6255821925334095
chr9	36570800	36571800	1.0225794194318305
chr9	36570900	36571900	0.9642168083324576
chr9	36571000	36572000	0.9986177881524795
chr9	36571100	36572100	1.2903338590510784
chr9	36571200	36572200	0.7817723727201957
chr9	36571300	36572300	0.9059009112117584
chr9	36571400	36572400	0.8178904233190402
chr9	36571500	36572500	0.925490498726406
chr9	36571600	36572600	0.2897898721057974
chr9	36571700	36572700	0.5015842749559339
chr9	36571800	36572800	0.2234269463679085
chr9	36571900	36572900	0.2690190735305206
chr9	36572000	36573000	-0.06716183691686775
chr9	36572100	36573100	0.5096745231152915
chr9	36572200	36573200	0.5245251954047532
chr9	36572300	36573300	0.7020275030283347
chr9	36572400	36573400	0.5171114922820763
chr9	36572500	36573500	0.8620962403169068
chr9	36572600	36573600	0.23818606120961225
chr9	36572700	36573700	-0.05183743215623257
chr9	36572800	36573800	1.0597409455369593
chr9	36572900	36573900	0.6053413463028571
chr9	36573000	36574000	0.7640178070448388
chr9	36573100	36574100	-0.004707914171887128
chr9	36573200	36574200	0.6133872872927222
chr9	36573300	36574300	0.19724212088336807
chr9	36573400	36574400	0.3203621979295665
chr9	36574500	36575500	-0.0955742936372078
chr9	36574600	36575600	0.4263423493096672
chr9	36574700	36575700	0.5928630622869355
chr9	36574800	36575800	1.0098657584625554
chr9	36574900	36575900	1.3828104327224744
chr9	36575000	36576000	0.5636572970301246
chr9	36575100	36576100	0.925155830695116
chr9	36575200	36576200	1.0191848532840309
chr9	36575300	36576300	1.8597469063711884
chr9	36575400	36576400	1.6260716083707967
chr9	36575500	36576500	1.8781277435459027
chr9	36575600	36576600	2.076113066410458
chr9	36575700	36576700	2.08850002882688
chr9	36575800	36576800	2.0581234414653102
chr9	36575900	36576900	2.4664219005406824
chr9	36576000	36577000	3.07731418563021
chr9	36576100	36577100	2.561698648661193
chr9	36576200	36577200	2.5250928465795925
chr9	36576300	36577300	2.5598624849301985
chr9	36576400	36577400	2.932188620893032
chr9	36576500	36577500	3.00762734835064
chr9	36576600	36577600	3.0192344148148433
chr9	36576700	36577700	3.5025022250475177
chr9	36576800	36577800	3.2844818524911945
chr9	36576900	36577900	2.7931756042352944
chr9	36577000	36578000	2.411996711518829
chr9	36577100	36578100	2.966803173078965
chr9	36577200	36578200	2.474188872500052
chr9	36577400	36578400	1.6982180747591318
chr9	36577500	36578500	2.1807588078771576
chr9	36577600	36578600	1.5467459758879512
chr9	36577700	36578700	1.19937549011249
chr9	36577800	36578800	1.2501149326028005
chr9	36577900	36578900	1.3264039736978677
chr9	36578300	36579300	1.514739902677614
chr9	36578400	36579400	1.7867846290347564
chr9	36578500	36579500	1.4498341535356774
chr9	36578600	36579600	1.5249399174314882
chr9	36578700	36579700	1.1698321965102234
chr9	36578800	36579800	1.0221063029285866
chr9	36578900	36579900	1.3274316695331587
chr9	36579000	36580000	1.5457809530913127
chr9	36580500	36581500	1.1930239893636925
chr9	36580600	36581600	1.410906269103736
chr9	36580700	36581700	1.969587867012908
chr9	36580800	36581800	1.4926258235133765
chr9	36580900	36581900	1.1233359663486515
chr9	36581000	36582000	1.3691535452495063
chr9	36581100	36582100	1.158726021420584
chr9	36581200	36582200	1.537155703935961
chr9	36581300	36582300	2.0466295934912218
chr9	36581400	36582400	2.273455598932072
chr9	36581500	36582500	2.3577415180430186
chr9	36581600	36582600	2.2062825639943835
chr9	36581700	36582700	2.2263594282987818
chr9	36581800	36582800	3.061601828500277
chr9	36581900	36582900	3.3231716602827435
chr9	36582200	36583200	3.0968477545859683
chr9	36582300	36583300	2.6112469659456927
chr9	36582400	36583400	2.6119629353386618
chr9	36585400	36586400	0.23887158667142885
chr9	36585500	36586500	0.7229290460884108
chr9	36585600	36586600	0.5969870251154429
chr9	36585700	36586700	0.228692541179232
chr9	36585800	36586800	-0.1985374525212613
chr9	36585900	36586900	-0.03412066019582592
chr9	36586000	36587000	0.5968254239185913
chr9	36586100	36587100	0.7973648838093665
chr9	36586200	36587200	0.9684600832089959
chr9	36586300	36587300	1.136921015257878
chr9	36586400	36587400	1.4143909767004528
chr9	36588400	36589400	-0.20279359621528145
chr9	36588500	36589500	0.1292323750767536
chr9	36588600	36589600	0.3522583310252271
chr9	36588700	36589700	0.5619675815202566
chr9	36588800	36589800	0.8691402564509438
chr9	36588900	36589900	0.8642634008492784
chr9	36590000	36591000	1.9958095034995682
chr9	36590100	36591100	1.852834256743728
chr9	36590200	36591200	1.5768997883334182
chr9	36590300	36591300	1.4297630134986126
chr9	36590400	36591400	1.943766038812189
chr9	36590500	36591500	1.5138968498481091
chr9	36590600	36591600	1.89159843406814
chr9	36590700	36591700	2.332277461165209
chr9	36590800	36591800	2.1404065613848915
chr9	36590900	36591900	1.9971629414249703
chr9	36591000	36592000	1.325076284188095
chr9	36591100	36592100	1.4944232193276858
chr9	36593200	36594200	1.1941695768224447
chr9	36593300	36594300	1.2316685060730257
chr9	36593400	36594400	0.8899742672194788
chr9	36593500	36594500	1.069497509183734
chr9	36593600	36594600	0.9215360020249928
chr9	36593700	36594700	1.6404048157408453
chr9	36593800	36594800	2.0023265797822307
chr9	36593900	36594900	2.078396319752621
chr9	36596700	36597700	0.4176442787620432
chr9	36596800	36597800	0.7652691621050888
chr9	36596900	36597900	1.8684921208875864
chr9	36597000	36598000	2.2805695833610273
chr9	36597100	36598100	3.1753751860368635
chr9	36597200	36598200	2.573552786164786
chr9	36597400	36598400	2.42607107903597
chr9	36597500	36598500	2.0282133288121345
chr9	36597600	36598600	1.6671532230290067
chr9	36597700	36598700	1.890580511429632
chr9	36597800	36598800	1.3535860854540915
chr9	36597900	36598900	0.4834448162979104
chr9	36598000	36599000	-0.43987932121119167
chr9	36598100	36599100	-1.1579843581448364
chr9	36598200	36599200	-0.4912181569346536
chr9	36599300	36600300	1.4475851462612987
chr9	36599400	36600400	1.1576919228692513
chr9	36599500	36600500	1.3080228654211679
chr9	36599600	36600600	1.7857317025088824
chr9	36599700	36600700	2.118505200765607
chr9	36599800	36600800	2.0443249494639355
chr9	36599900	36600900	2.216843428989669
chr9	36600000	36601000	2.162278182387047
chr9	36600100	36601100	2.0692475289218164
chr9	36600200	36601200	2.4528429982968034
chr9	36600300	36601300	1.1358015069477876
chr9	36600400	36601400	1.4261442266773496
chr9	36600500	36601500	1.9729980863599912
chr9	36600600	36601600	1.158659417799356
chr9	36600700	36601700	0.7603702761744432
chr9	36600800	36601800	0.4556664254220246
chr9	36600900	36601900	0.1897624705957332
chr9	36601000	36602000	-0.05840219823998881
chr9	36601100	36602100	0.7433999455361379
chr9	36601200	36602200	0.5913297692009731
chr9	36601300	36602300	1.5049812944956482
chr9	36601400	36602400	0.8625238009416814
chr9	36606400	36607400	2.50047047192862
chr9	36606500	36607500	1.919262265468511
chr9	36606600	36607600	1.0060318466495302
chr9	36606700	36607700	1.3770045211957205
chr9	36606800	36607800	0.9176310125432576
chr9	36606900	36607900	0.8670650115354641
chr9	36607000	36608000	0.7502750452389396
chr9	36607100	36608100	0.7222496589889896
chr9	36607200	36608200	0.30008432026605064
chr9	36608300	36609300	0.541601338137152
chr9	36608400	36609400	0.4197316578840442
chr9	36608600	36609600	0.5290363136095197
chr9	36608700	36609700	0.8117874325155557
chr9	36608800	36609800	1.159314762741583
chr9	36608900	36609900	0.93612458825875
chr9	36609000	36610000	1.014592467764697
chr9	36609100	36610100	0.8239793377352389
chr9	36609200	36610200	0.8510557003350767
chr9	36609300	36610300	1.0389488859300944
chr9	36609400	36610400	1.6203646451274352
chr9	36609500	36610500	1.8274605128356016
chr9	36609600	36610600	2.043149441095584
chr9	36609700	36610700	1.8946865272056688
chr9	36609800	36610800	1.445215211584748
chr9	36609900	36610900	1.3932674580313171
chr9	36610000	36611000	1.3293563912738469
chr9	36610100	36611100	1.4525767543857142
chr9	36610200	36611200	1.915309981933812
chr9	36610300	36611300	1.9794565570310485
chr9	36610400	36611400	1.761963066903897
chr9	36610500	36611500	0.9841351419166022
chr9	36610600	36611600	0.5645204205014717
chr9	36610700	36611700	0.7511773040842127
chr9	36610800	36611800	1.2685719222399945
chr9	36610900	36611900	1.4786562210488572
chr9	36611000	36612000	1.5709228008789031
chr9	36611100	36612100	2.2097692974232235
chr9	36611200	36612200	2.510982388821441
chr9	36611300	36612300	2.493886274098061
chr9	36611400	36612400	2.5918344722361906
chr9	36611500	36612500	3.351036634076769
chr9	36611600	36612600	3.534254894396077
chr9	36611700	36612700	3.8176686711873065
chr9	36611800	36612800	3.5126394267773864
chr9	36611900	36612900	3.266005164039952
chr9	36612000	36613000	3.1344235904541327
chr9	36612100	36613100	2.1307635462962984
chr9	36612200	36613200	1.2861135840133475
chr9	36612300	36613300	0.8137086669380797
chr9	36612400	36613400	0.9101931565621276
chr9	36612500	36613500	0.8133704576889439
chr9	36612600	36613600	1.0689623954158514
chr9	36612700	36613700	0.40210713310952334
chr9	36612800	36613800	0.5831619285423632
chr9	36612900	36613900	0.6659398069020329
chr9	36613000	36614000	1.019390201711261
chr9	36613100	36614100	1.5283480854620322
chr9	36613200	36614200	1.9068407086624248
chr9	36613300	36614300	2.4873360055380664
chr9	36613400	36614400	2.2491744497373114
chr9	36616900	36617900	-0.4927075075720946
chr9	36617000	36618000	-0.7239399552081274
chr9	36617100	36618100	-0.4669679052846525
chr9	36617200	36618200	-0.2355055326780844
chr9	36617300	36618300	-0.29862607342399683
chr9	36617400	36618400	-0.006315790982217868
chr9	36618500	36619500	-0.5976402890410006
chr9	36618600	36619600	-0.2615472388668979
chr9	36618700	36619700	-0.14487947514635166
chr9	36618800	36619800	-0.18048854107798604
chr9	36618900	36619900	-0.7860948181607651
chr9	36619000	36620000	-0.271423864823748
chr9	36619100	36620100	-0.4045263087854661
chr9	36619200	36620200	-0.6848471741250622
chr9	36619300	36620300	-0.0019021196693223023
chr9	36619400	36620400	0.4200877270998663
chr9	36619500	36620500	0.012231168991410914
chr9	36621400	36622400	2.372123540292159
chr9	36621500	36622500	2.034705963457004
chr9	36621600	36622600	2.663225768620578
chr9	36621700	36622700	2.5285613606041024
chr9	36621800	36622800	1.4504400747454986
chr9	36621900	36622900	1.6921381130764357
chr9	36622000	36623000	1.5542245495215452
chr9	36622100	36623100	1.3621106110506722
chr9	36622200	36623200	0.6610868489156779
chr9	36622300	36623300	0.9084402741558808
chr9	36622400	36623400	0.8436523121086317
chr9	36622500	36623500	1.430620388822347
chr9	36622600	36623600	0.7386605796863018
chr9	36622700	36623700	0.5946658584481038
chr9	36622800	36623800	0.926461866468308
chr9	36622900	36623900	1.0129722695324659
chr9	36623000	36624000	1.5742074017889685
chr9	36623100	36624100	1.6219607692712534
chr9	36623200	36624200	1.820354079054625
chr9	36623300	36624300	1.839746333482492
chr9	36623400	36624400	1.5320824031200455
chr9	36623500	36624500	0.9466208280189984
chr9	36623600	36624600	1.6323668016829198
chr9	36623700	36624700	1.6237460074215535
chr9	36623800	36624800	1.7410572121264545
chr9	36623900	36624900	0.6443075053469905
chr9	36624000	36625000	0.41042669377357105
chr9	36624100	36625100	0.6047108585720258
chr9	36624200	36625200	0.3895146437657209
chr9	36624300	36625300	0.05485147429974913
chr9	36624400	36625400	0.6685269623968833
chr9	36624500	36625500	1.2271542504148494
chr9	36624600	36625600	0.7021767890925961
chr9	36624700	36625700	0.8769598794345733
chr9	36624800	36625800	0.5595885835589169
chr9	36624900	36625900	1.1516761226113847
chr9	36625000	36626000	0.6980869927412136
chr9	36625100	36626100	0.5058074538881321
chr9	36625200	36626200	-0.027425274759204345
chr9	36625300	36626300	0.1529573183357391
chr9	36625400	36626400	0.03225325628231264
chr9	36625500	36626500	-0.2798923933439948
chr9	36625600	36626600	-0.09158153031063268
chr9	36625700	36626700	-0.248807384982918
chr9	36625800	36626800	-0.040421396146682866
chr9	36625900	36626900	-0.10591854810192099
chr9	36626000	36627000	0.212132583891667
chr9	36629900	36630900	-2.2243159899990403
chr9	36631100	36632100	0.6702098279944556
chr9	36631200	36632200	0.2772198526196742
chr9	36631300	36632300	-0.3347267459647724
chr9	36631400	36632400	-0.32269640237334923
chr9	36631500	36632500	-0.2489631523484599
chr9	36631600	36632600	0.2865137082208911
chr9	36631700	36632700	0.3520616060368159
chr9	36631800	36632800	1.067679808777601
chr9	36631900	36632900	0.5538635520120387
chr9	36632000	36633000	0.4749824098677022
chr9	36632100	36633100	0.5622094859775572
chr9	36632200	36633200	0.8806873343775359
chr9	36632300	36633300	1.9145990385900515
chr9	36632400	36633400	1.6795740700879966
chr9	36632500	36633500	2.149125528004064
chr9	36632600	36633600	2.029916155158765
chr9	36632700	36633700	2.63547119794686
chr9	36632800	36633800	1.8692954442481482
chr9	36632900	36633900	2.018276323785268
chr9	36633000	36634000	2.219174188910089
chr9	36633100	36634100	2.1844062080305977
chr9	36633200	36634200	1.9394195099942284
chr9	36633300	36634300	1.401456338579587
chr9	36633400	36634400	1.816149005749576
chr9	36633500	36634500	1.5758728656058067
chr9	36633600	36634600	1.6215468951898109
chr9	36633700	36634700	1.6096842035163426
chr9	36633800	36634800	1.9405054877973733
chr9	36633900	36634900	1.640765916541804
chr9	36634000	36635000	2.1321990946442084
chr9	36634100	36635100	2.423022067984915
chr9	36634200	36635200	2.822424690235468
chr9	36634300	36635300	2.594972418804121
chr9	36634400	36635400	2.487267572307455
chr9	36634500	36635500	2.4606061324567787
chr9	36634600	36635600	2.469559428887325
chr9	36634700	36635700	2.1409166938807247
chr9	36634800	36635800	2.141382562108147
chr9	36636900	36637900	2.924846438799172
chr9	36637000	36638000	2.1657361881257504
chr9	36637100	36638100	2.406790930645576
chr9	36637200	36638200	2.5818126164966286
chr9	36637300	36638300	2.677971695146001
chr9	36637400	36638400	3.244833569882497
chr9	36637500	36638500	3.171879100517154
chr9	36637600	36638600	3.4487777219093974
chr9	36637700	36638700	3.0739364568017287
chr9	36637800	36638800	2.705216242411932
chr9	36637900	36638900	2.306195667020815
chr9	36638000	36639000	2.3957473563444194
chr9	36638100	36639100	2.498868662022024
chr9	36638200	36639200	2.299586417728032
chr9	36638300	36639300	2.043199747221048
chr9	36638400	36639400	1.2102206168010234
chr9	36638500	36639500	1.1733316837109702
chr9	36638600	36639600	1.0613442437121745
chr9	36638700	36639700	0.8532813444137426
chr9	36638800	36639800	1.0607472529782525
chr9	36638900	36639900	1.0474620301357789
chr9	36639000	36640000	0.41340755047911176
chr9	36639100	36640100	0.6231031211088779
chr9	36639200	36640200	0.2613620391083383
chr9	36639300	36640300	0.1897083248559236
chr9	36639400	36640400	0.2474796833427284
chr9	36639500	36640500	-0.2462573137612893
chr9	36639600	36640600	-0.7134362741107056
chr9	36639700	36640700	-0.5855947869838787
chr9	36639800	36640800	-0.9034549172887644
chr9	36639900	36640900	-1.1638664820137252
chr9	36640000	36641000	-0.9623132141937013
chr9	36640100	36641100	-1.1013314868017872
chr9	36640200	36641200	-0.8326185157264806
chr9	36640300	36641300	-0.8519643392420484
chr9	36640400	36641400	-0.50225992548403
chr9	36640500	36641500	-0.24973605455289835
chr9	36640600	36641600	-0.31680180426713545
chr9	36640700	36641700	-0.03639401500506792
chr9	36640800	36641800	0.0675331375362924
chr9	36640900	36641900	0.18686487042687572
chr9	36641000	36642000	0.7212846156146194
chr9	36641100	36642100	0.2742992997025888
chr9	36641200	36642200	0.5156827736470849
chr9	36642500	36643500	0.28528499538108515
chr9	36642600	36643600	0.2002393272162499
chr9	36642700	36643700	0.5529579359693222
chr9	36642800	36643800	0.653746537605427
chr9	36642900	36643900	0.6440202641936305
chr9	36644000	36645000	0.8243706761596661
chr9	36644100	36645100	0.8017959108926822
chr9	36644200	36645200	0.6910357866399711
chr9	36645300	36646300	1.7638617576180105
chr9	36645400	36646400	1.9123075436062509
chr9	36645500	36646500	1.6000446418259455
chr9	36645600	36646600	1.5266416653135717
chr9	36645700	36646700	1.806027852841216
chr9	36645800	36646800	1.572471161012435
chr9	36645900	36646900	1.5776194562548826
chr9	36646000	36647000	1.736182586740749
chr9	36646100	36647100	1.268401187807261
chr9	36646200	36647200	1.2453891918422766
chr9	36646300	36647300	0.6191505419740717
chr9	36646400	36647400	0.3530724427659916
chr9	36646500	36647500	0.5747689005576067
chr9	36646600	36647600	1.1151168470666304
chr9	36646700	36647700	0.6541600668038642
chr9	36646800	36647800	1.1444218061264757
chr9	36646900	36647900	1.7853524010105746
chr9	36647000	36648000	0.8825938349206787
chr9	36647100	36648100	1.2448830930094898
chr9	36647200	36648200	0.7073758970720827
chr9	36647300	36648300	1.5619986464660018
chr9	36647400	36648400	2.3960041299452253
chr9	36647500	36648500	1.7898066962267505
chr9	36647600	36648600	1.54197838860495
chr9	36647700	36648700	1.4266786448708046
chr9	36647800	36648800	1.1570695462319118
chr9	36647900	36648900	-0.10926779807250417
chr9	36648000	36649000	-0.017566780943381915
chr9	36648100	36649100	0.14990180089799018
chr9	36648200	36649200	0.5278200121406049
chr9	36648300	36649300	0.4761849493501098
chr9	36648400	36649400	0.18758400060166625
chr9	36648500	36649500	0.9344673263680146
chr9	36648600	36649600	0.8268855534742551
chr9	36648700	36649700	0.651867959984976
chr9	36648800	36649800	0.6129404322460318
chr9	36648900	36649900	1.3941170800873075
chr9	36649000	36650000	1.4796196534725012
chr9	36649100	36650100	1.1477897771845933
chr9	36649200	36650200	1.109162736330976
chr9	36649300	36650300	1.295166889610318
chr9	36649400	36650400	1.2534830489138362
chr9	36649500	36650500	0.9042888549754928
chr9	36649600	36650600	0.5662506756343636
chr9	36649700	36650700	0.8185477094928499
chr9	36649800	36650800	0.6404175131215719
chr9	36649900	36650900	0.4924661254470182
chr9	36650000	36651000	0.7112881498811098
chr9	36650100	36651100	0.3191568929674267
chr9	36650200	36651200	0.2084978870258735
chr9	36650300	36651300	-0.5389740571091097
chr9	36650400	36651400	-0.9686281002627594
chr9	36650500	36651500	-0.9965884114533992
chr9	36650600	36651600	-0.2741675201167708
chr9	36650700	36651700	0.2502054387368931
chr9	36650800	36651800	0.6739324434322388
chr9	36650900	36651900	0.984021634638695
chr9	36651000	36652000	0.47641252470673845
chr9	36652800	36653800	-0.7875443645606027
chr9	36652900	36653900	-0.7414234342014852
chr9	36653000	36654000	-0.6108068044150978
chr9	36653100	36654100	-0.3898627019761037
chr9	36653200	36654200	0.2648287912732991
chr9	36653300	36654300	0.3901701357706308
chr9	36654400	36655400	-0.2503981126844324
chr9	36654500	36655500	-0.22672190435207
chr9	36654600	36655600	-0.3242458127189227
chr9	36654700	36655700	-0.3179611548774732
chr9	36654800	36655800	-0.32201027385501363
chr9	36654900	36655900	-0.5193554062196004
chr9	36655000	36656000	-0.005591956386884482
chr9	36655100	36656100	1.006096865777475
chr9	36655200	36656200	0.852039655179175
chr9	36655300	36656300	0.1978898709144319
chr9	36655400	36656400	0.2796077920423393
chr9	36655500	36656500	0.41974109972653
chr9	36655600	36656600	0.1993978651629401
chr9	36655700	36656700	0.6153946619641119
chr9	36655800	36656800	0.5056702147358106
chr9	36655900	36656900	0.6935960506631271
chr9	36656000	36657000	0.5875743283540138
chr9	36656100	36657100	0.5900024465485437
chr9	36656200	36657200	0.9755665969867332
chr9	36656300	36657300	1.37311416106037
chr9	36656400	36657400	1.5999400501228591
chr9	36656500	36657500	1.1519264165069203
chr9	36656600	36657600	1.2382692590914302
chr9	36656700	36657700	0.2212014561747584
chr9	36656800	36657800	0.1805010823046609
chr9	36656900	36657900	0.17669253800442605
chr9	36657000	36658000	-0.060459804954712586
chr9	36657100	36658100	-0.18637989458215992
chr9	36657200	36658200	-0.4263311988865396
chr9	36657300	36658300	-0.5660856788460874
chr9	36657400	36658400	-0.3022870646238209
chr9	36657500	36658500	-0.6437059535039227
chr9	36657600	36658600	-0.42801489538120396
chr9	36657700	36658700	0.622149425852467
chr9	36657800	36658800	0.8784873083008208
chr9	36659100	36660100	-0.5385433599967541
chr9	36659200	36660200	0.02751893027938593
chr9	36659300	36660300	0.6937427694305668
chr9	36659400	36660400	0.3621327198347634
chr9	36659500	36660500	0.13298778250535062
chr9	36659600	36660600	0.08786801051205248
chr9	36659700	36660700	0.3912177122699352
chr9	36659800	36660800	0.831980007056843
chr9	36659900	36660900	1.4302999771543223
chr9	36660000	36661000	0.5920634531732202
chr9	36660100	36661100	0.7123410989912791
chr9	36660200	36661200	0.4601037913568274
chr9	36660300	36661300	0.6056527076780823
chr9	36660400	36661400	0.8354921772951743
chr9	36660500	36661500	1.5845997864602976
chr9	36660600	36661600	2.2372061249206325
chr9	36660700	36661700	1.9273941501584144
chr9	36660800	36661800	1.4074524995690751
chr9	36660900	36661900	0.9881725278623524
chr9	36662300	36663300	1.6272314645099684
chr9	36662400	36663400	1.9443177687509263
chr9	36662500	36663500	1.5194544361702929
chr9	36662600	36663600	1.7076065807730028
chr9	36662700	36663700	1.398183779912112
chr9	36662800	36663800	1.2723697561668803
chr9	36662900	36663900	1.3330307541189763
chr9	36663000	36664000	1.3539549939912296
chr9	36663100	36664100	1.008408586431607
chr9	36663200	36664200	0.6057211742307612
chr9	36663300	36664300	0.032575094265107116
chr9	36663400	36664400	-0.4940060381482193
chr9	36663500	36664500	0.07101719586829434
chr9	36663600	36664600	0.1323076198271423
chr9	36663700	36664700	0.426802457504872
chr9	36663800	36664800	0.2900482246343885
chr9	36663900	36664900	0.4434082923716596
chr9	36664000	36665000	0.2786368715467555
chr9	36664100	36665100	-0.3863913934715079
chr9	36664200	36665200	-0.36741451878177145
chr9	36664300	36665300	0.17627072324215354
chr9	36664400	36665400	0.3953476631989365
chr9	36664500	36665500	-0.1399485048716685
chr9	36664600	36665600	-0.3403489362061079
chr9	36664700	36665700	-0.21917459634014425
chr9	36664800	36665800	-0.23786511736613386
chr9	36664900	36665900	-0.306194836064663
chr9	36665000	36666000	-0.01797043211733003
chr9	36665100	36666100	0.4186782727118461
chr9	36665200	36666200	0.58364447934229
chr9	36665300	36666300	0.7070693489109955
chr9	36665400	36666400	0.7499060347238856
chr9	36665500	36666500	0.2215984812367746
chr9	36665600	36666600	0.27713678787018337
chr9	36665700	36666700	0.4049297334346669
chr9	36665800	36666800	1.042158149393953
chr9	36665900	36666900	1.5135796952247882
chr9	36666000	36667000	1.714238509054447
chr9	36666100	36667100	1.5288443652192758
chr9	36667300	36668300	2.3807825251545243
chr9	36667400	36668400	2.4102645579591733
chr9	36667500	36668500	2.3670121883117523
chr9	36667600	36668600	2.4036270045692607
chr9	36667700	36668700	2.408898208727161
chr9	36667800	36668800	2.659569634756119
chr9	36667900	36668900	2.018222089144561
chr9	36668000	36669000	2.0045713549905773
chr9	36668100	36669100	0.8517142845895931
chr9	36668200	36669200	0.9669657201142154
chr9	36668300	36669300	1.3665376705518892
chr9	36668400	36669400	1.3702610837800169
chr9	36668500	36669500	1.5313009283645356
chr9	36668600	36669600	1.72832835862605
chr9	36668700	36669700	1.5583295276254114
chr9	36668800	36669800	1.3173945382429098
chr9	36668900	36669900	1.7073218269444397
chr9	36669000	36670000	1.818072068598495
chr9	36669100	36670100	1.8097475144139312
chr9	36669200	36670200	2.0402349050439907
chr9	36669300	36670300	1.6525723012488034
chr9	36669400	36670400	1.8054562196937145
chr9	36669500	36670500	1.7514572361921068
chr9	36669600	36670600	1.9996995830442248
chr9	36669700	36670700	2.093660878658469
chr9	36669800	36670800	1.583028848319977
chr9	36669900	36670900	1.9166369459302537
chr9	36670000	36671000	2.8020037558966555
chr9	36670100	36671100	3.4156486999097835
chr9	36670200	36671200	2.6128680599349074
chr9	36670300	36671300	2.9245694987386224
chr9	36670400	36671400	2.8956794045142384
chr9	36670500	36671500	3.1168932872715436
chr9	36670600	36671600	3.0385388985784427
chr9	36670700	36671700	2.8260048996963967
chr9	36670800	36671800	2.956112551324324
chr9	36670900	36671900	2.7473124248631406
chr9	36671000	36672000	1.7452030489651218
chr9	36671100	36672100	1.8526901625550416
chr9	36671200	36672200	1.748905446217197
chr9	36671300	36672300	1.3552874257584913
chr9	36671400	36672400	1.1218356401390486
chr9	36671500	36672500	0.8737165354615527
chr9	36671600	36672600	0.30905098858362245
chr9	36671700	36672700	0.4078343358503101
chr9	36671800	36672800	1.1945654023936392
chr9	36671900	36672900	1.5726185568604223
chr9	36672000	36673000	2.3894634985522782
chr9	36672100	36673100	1.8087938175193017
chr9	36672200	36673200	2.0700476465166187
chr9	36672300	36673300	2.00198294453144
chr9	36672400	36673400	2.633448419515992
chr9	36672500	36673500	2.6210077118000634
chr9	36672600	36673600	3.0859555355641435
chr9	36672700	36673700	3.371810699023827
chr9	36672800	36673800	2.878077861539904
chr9	36672900	36673900	2.834739672866297
chr9	36673000	36674000	2.0475650899232924
chr9	36673100	36674100	2.2694615839662724
chr9	36673200	36674200	2.2356162861798663
chr9	36673300	36674300	2.2369652962098185
chr9	36673400	36674400	1.9995613627473887
chr9	36673500	36674500	1.9963514055904497
chr9	36673600	36674600	1.8319428325004188
chr9	36673700	36674700	1.7147579287723351
chr9	36673800	36674800	1.553390542555874
chr9	36673900	36674900	0.4275583134015733
chr9	36674000	36675000	0.8504541025922069
chr9	36674100	36675100	0.9796316789335568
chr9	36674200	36675200	1.114357290546522
chr9	36674300	36675300	1.0801360527817605
chr9	36674400	36675400	0.7845340069067326
chr9	36674500	36675500	0.4619967590196593
chr9	36674600	36675600	-0.1304271398724278
chr9	36674700	36675700	-0.2520646014694008
chr9	36674800	36675800	0.6276256760378164
chr9	36674900	36675900	1.2461886396029995
chr9	36675000	36676000	0.9061403971679312
chr9	36675100	36676100	0.8089149030150309
chr9	36675200	36676200	1.041447423426212
chr9	36675300	36676300	0.9432081552830224
chr9	36675400	36676400	1.3128378374069956
chr9	36675500	36676500	1.9726036084986083
chr9	36675600	36676600	2.1310085522344444
chr9	36675700	36676700	1.7998451377931528
chr9	36675800	36676800	1.0056369030034007
chr9	36675900	36676900	1.8188777580790108
chr9	36676000	36677000	2.7527413676591634
chr9	36676100	36677100	3.0402678741831286
chr9	36676200	36677200	2.7190939089673343
chr9	36676300	36677300	3.503330432523572
chr9	36676400	36677400	3.6676970574453462
chr9	36676500	36677500	3.217520285889536
chr9	36676600	36677600	3.546767309065108
chr9	36676700	36677700	3.850550037574597
chr9	36676800	36677800	3.9951479154409504
chr9	36676900	36677900	3.2737521395578715
chr9	36677000	36678000	2.9059577872263738
chr9	36677100	36678100	2.867338387337369
chr9	36677200	36678200	3.2531913776667203
chr9	36677300	36678300	2.9562305687277237
chr9	36677400	36678400	2.126862139054221
chr9	36678200	36679200	1.2250160419104863
chr9	36679500	36680500	-0.279889387479203
chr9	36679600	36680600	0.3535074345460217
chr9	36679700	36680700	0.13677435857779635
chr9	36679800	36680800	-0.5793308353705995
chr9	36679900	36680900	-0.6908852230984494
chr9	36680000	36681000	-0.8160982070177266
chr9	36680100	36681100	-1.0396584446418258
chr9	36681300	36682300	1.9708797729824152
chr9	36681400	36682400	1.5149299128581386
chr9	36681500	36682500	1.4606847099889848
chr9	36681600	36682600	1.1751638577079522
chr9	36681700	36682700	0.9926063897635568
chr9	36681800	36682800	1.2273585076941904
chr9	36681900	36682900	0.8400521135578614
chr9	36682000	36683000	1.5484854802500578
chr9	36682100	36683100	0.9239727887179562
chr9	36682200	36683200	1.2315702360848175
chr9	36682300	36683300	1.1574589393235022
chr9	36682400	36683400	1.1459720051716729
chr9	36682500	36683500	1.0775982752222937
chr9	36682600	36683600	1.0884721347770068
chr9	36682700	36683700	0.9247631150232912
chr9	36682800	36683800	0.04281992680562057
chr9	36682900	36683900	0.1400933187066152
chr9	36683000	36684000	0.00028488919447657143
chr9	36683100	36684100	0.0949334713106207
chr9	36683200	36684200	0.3775359514887127
chr9	36683300	36684300	0.4052788633292595
chr9	36683400	36684400	0.7239867848589531
chr9	36683500	36684500	0.29181066575562337
chr9	36683600	36684600	0.7987149124339231
chr9	36683700	36684700	1.4929851694794742
chr9	36683800	36684800	1.805269413739106
chr9	36683900	36684900	1.5978684469460254
chr9	36684000	36685000	1.1223523149533954
chr9	36684100	36685100	0.8992238008082293
chr9	36684200	36685200	0.605507900866562
chr9	36684300	36685300	0.02278474365854299
chr9	36684400	36685400	-0.1346763919306483
chr9	36684500	36685500	-0.2543226195817133
chr9	36684600	36685600	-0.8025312181446691
chr9	36684700	36685700	-1.3810735102945133
chr9	36684800	36685800	-1.0918782804717486
chr9	36684900	36685900	-0.69174741509285
chr9	36685800	36686800	2.4486244396761334
chr9	36685900	36686900	2.2613897398632488
chr9	36686000	36687000	2.55488444628276
chr9	36686100	36687100	2.1705453367786034
chr9	36686200	36687200	2.0346423670016622
chr9	36686300	36687300	2.652841994247721
chr9	36686400	36687400	2.8794400763552046
chr9	36686500	36687500	2.7114595546974987
chr9	36686600	36687600	2.671767890859764
chr9	36686700	36687700	2.212726093671068
chr9	36686800	36687800	1.9922497579548737
chr9	36686900	36687900	2.009789847287274
chr9	36687000	36688000	1.644318945758595
chr9	36687100	36688100	1.7363568562092149
chr9	36687200	36688200	1.4030215099918395
chr9	36687300	36688300	1.3632402683587954
chr9	36687400	36688400	0.7742339584969068
chr9	36687500	36688500	0.9860633902919732
chr9	36687600	36688600	0.9022255961348338
chr9	36687700	36688700	1.1274278652763978
chr9	36687800	36688800	1.012708436789437
chr9	36687900	36688900	0.7110972291527307
chr9	36688000	36689000	1.0729720442661737
chr9	36688100	36689100	0.8946544573768291
chr9	36688200	36689200	0.8826638403798113
chr9	36688300	36689300	1.011884292442053
chr9	36688400	36689400	1.4103379857997969
chr9	36688500	36689500	1.2699187204930722
chr9	36688600	36689600	1.2266942791636404
chr9	36688700	36689700	1.064547804656419
chr9	36688800	36689800	1.2944434875755857
chr9	36688900	36689900	1.6753121826876285
chr9	36689000	36690000	1.11750161166381
chr9	36689100	36690100	1.878343079007717
chr9	36689200	36690200	2.3386091590857867
chr9	36689300	36690300	1.6864905068761915
chr9	36689400	36690400	1.2476504585168866
chr9	36689500	36690500	0.9442003705414678
chr9	36689600	36690600	0.7279181157795211
chr9	36689700	36690700	0.6380692257185544
chr9	36689800	36690800	0.4913299880062066
chr9	36689900	36690900	0.6699064046142478
chr9	36690000	36691000	0.8044470007265924
chr9	36690100	36691100	0.42353777658796377
chr9	36690200	36691200	-0.15626119202440267
chr9	36690300	36691300	0.4758154399689225
chr9	36690400	36691400	0.5232530823337566
chr9	36690500	36691500	1.1760083636902072
chr9	36690600	36691600	1.6031323372404649
chr9	36690700	36691700	1.6935810690647248
chr9	36690800	36691800	1.8352389453317288
chr9	36690900	36691900	1.6079647143459712
chr9	36691000	36692000	2.09104384817464
chr9	36691100	36692100	2.222425275613616
chr9	36691200	36692200	2.056034215172201
chr9	36691300	36692300	1.6608480042851406
chr9	36691400	36692400	1.1615764285019121
chr9	36691500	36692500	0.762161327621288
chr9	36691600	36692600	0.6891386914205465
chr9	36691700	36692700	0.5941660645133979
chr9	36691800	36692800	0.5279118405234129
chr9	36691900	36692900	0.3470625599300203
chr9	36692000	36693000	-0.38506006635413215
chr9	36692100	36693100	-0.4570646349206374
chr9	36693600	36694600	4.072587840460844
chr9	36693700	36694700	4.19824203663783
chr9	36693800	36694800	4.2655700653568935
chr9	36693900	36694900	4.2480025936881605
chr9	36694000	36695000	3.553589262786589
chr9	36694100	36695100	3.4231481122586342
chr9	36694200	36695200	3.1308025674854147
chr9	36694300	36695300	2.7790733347327934
chr9	36694400	36695400	2.3796889903078298
chr9	36695500	36696500	-0.2335031051929289
chr9	36695600	36696600	-0.6346650743181852
chr9	36695700	36696700	-0.4048779421833186
chr9	36695800	36696800	-0.3345892173014128
chr9	36695900	36696900	-0.5325761683252005
chr9	36696000	36697000	-0.4329094067184125
chr9	36696100	36697100	-0.7005368310932444
chr9	36696200	36697200	-0.7806183533246572
chr9	36696300	36697300	-0.8443838825459072
chr9	36696400	36697400	-0.6463400356386582
chr9	36696500	36697500	-0.05010222413210017
chr9	36696600	36697600	0.2301694191249576
chr9	36696700	36697700	-0.1488749796877087
chr9	36696800	36697800	-0.3932742793478103
chr9	36696900	36697900	-0.6675349682390659
chr9	36697000	36698000	-0.4749510544632803
chr9	36697100	36698100	-0.4087941770923139
chr9	36697200	36698200	-0.2630742649997625
chr9	36697300	36698300	-0.19518039553142907
chr9	36697400	36698400	-0.8066015309062957
chr9	36697500	36698500	-0.8219596677327936
chr9	36697600	36698600	-1.227478380114852
chr9	36697700	36698700	-0.6460656825305225
chr9	36697800	36698800	-0.3879690621228827
chr9	36697900	36698900	-0.6515921900323934
chr9	36698000	36699000	-0.6102980444880344
chr9	36698100	36699100	-0.6541320605659805
chr9	36698200	36699200	-0.6723737454292188
chr9	36698300	36699300	-1.0371035505373292
chr9	36698400	36699400	-0.8172678863495839
chr9	36698500	36699500	-0.9280742025354568
chr9	36698600	36699600	-0.7054705717094851
chr9	36698700	36699700	-0.9159081276585224
chr9	36698800	36699800	-1.2368295837310792
chr9	36698900	36699900	-0.9951411518101992
chr9	36699000	36700000	-0.9991769055014965
chr9	36699100	36700100	-0.1948400826980368
chr9	36699200	36700200	-0.8797083719838322
chr9	36699300	36700300	-0.5996328544478953
chr9	36699400	36700400	-0.6553225157000214
chr9	36699500	36700500	-0.5086036872145411
chr9	36699600	36700600	0.17603386631064832
chr9	36699700	36700700	-0.15225986382572207
chr9	36699800	36700800	-0.2272992787297956
chr9	36699900	36700900	0.6644861328186448
chr9	36700000	36701000	0.10202420290936644
chr9	36700100	36701100	-0.8726202761739066
chr9	36700200	36701200	-0.4010467218946185
chr9	36700300	36701300	0.12804067865727453
chr9	36700400	36701400	-0.2728842838786273
chr9	36700500	36701500	0.002591911690522548
chr9	36700600	36701600	-0.4911157593070132
chr9	36701700	36702700	0.1002702779816649
chr9	36701800	36702800	-0.1033494715798652
chr9	36701900	36702900	-0.5146332546422538
chr9	36702000	36703000	-0.03177817692756798
chr9	36702100	36703100	0.09205012791905784
chr9	36702200	36703200	-0.36414422085473536
chr9	36702300	36703300	-0.9687836979520548
chr9	36702400	36703400	-1.2788695771822571
chr9	36702500	36703500	-0.11731581561402253
chr9	36702600	36703600	0.18188431394337715
chr9	36702700	36703700	0.8430158172473108
chr9	36702800	36703800	1.0593883865920393
chr9	36702900	36703900	0.7238196622735196
chr9	36703000	36704000	0.47644597643708436
chr9	36703100	36704100	0.5581599845946641
chr9	36703200	36704200	0.8548452803534523
chr9	36703300	36704300	1.0266253477594975
chr9	36703400	36704400	1.0172598167915847
chr9	36703500	36704500	1.1434724963957192
chr9	36703600	36704600	0.4418228129949013
chr9	36703700	36704700	0.6071852709529414
chr9	36703800	36704800	0.6666691334460706
chr9	36703900	36704900	1.3527141602425423
chr9	36704000	36705000	1.3689319267778406
chr9	36704100	36705100	0.8584288688270109
chr9	36704200	36705200	0.722892632949104
chr9	36704300	36705300	0.8553771517434808
chr9	36704400	36705400	1.016070230283908
chr9	36704500	36705500	0.4789651824707638
chr9	36704600	36705600	0.7185075953525424
chr9	36704700	36705700	-0.4723927213712051
chr9	36704800	36705800	-1.072741470201399
chr9	36704900	36705900	-0.8100123720985543
chr9	36705000	36706000	-0.7407188133490185
chr9	36705100	36706100	-0.1925722409296806
chr9	36705200	36706200	-0.11204597631672
chr9	36705300	36706300	-0.3363214806528201
chr9	36705400	36706400	-0.4067876726151928
chr9	36705500	36706500	-0.5199167367486063
chr9	36705600	36706600	-0.7399387711572182
chr9	36705700	36706700	0.09342922313313054
chr9	36705800	36706800	0.8485986741494184
chr9	36705900	36706900	0.11431172300670585
chr9	36706000	36707000	-0.17292353470466904
chr9	36706100	36707100	-0.5916787063647352
chr9	36706200	36707200	-0.6162299984361376
chr9	36706300	36707300	-0.04119144414075418
chr9	36706400	36707400	-0.15493858081963768
chr9	36706500	36707500	0.03611660877892902
chr9	36706600	36707600	0.3914364614461104
chr9	36706700	36707700	0.31817840526272945
chr9	36706800	36707800	-0.6528977331194529
chr9	36706900	36707900	-0.023857626035373426
chr9	36707000	36708000	0.01282499744630182
chr9	36707100	36708100	0.6728041126655644
chr9	36707200	36708200	1.0905838411670488
chr9	36707300	36708300	1.0945499089324937
chr9	36707400	36708400	0.9516179999421768
chr9	36707500	36708500	1.1138796523033996
chr9	36707600	36708600	1.0018680213921485
chr9	36707700	36708700	1.1096757875819268
chr9	36707800	36708800	1.5574909066352778
chr9	36707900	36708900	1.2501616754993072
chr9	36708000	36709000	1.3411943699530162
chr9	36708100	36709100	1.0980825510211425
chr9	36708200	36709200	0.7519219829989863
chr9	36708300	36709300	0.9162793655180091
chr9	36708400	36709400	1.0757506461561612
chr9	36708500	36709500	0.7093911281782169
chr9	36708600	36709600	0.7621902004921058
chr9	36708700	36709700	0.6664618066807557
chr9	36708800	36709800	0.8558475728896993
chr9	36708900	36709900	1.1901690317338858
chr9	36709000	36710000	0.8649207763612826
chr9	36709100	36710100	0.8976844934575525
chr9	36709200	36710200	0.9349832000151272
chr9	36709300	36710300	0.7148297193288768
chr9	36709400	36710400	1.339962795823802
chr9	36709500	36710500	1.89692861484894
chr9	36709600	36710600	1.9785702087999848
chr9	36709700	36710700	1.3320303747224156
chr9	36709800	36710800	1.3479500455339568
chr9	36709900	36710900	1.0555776183489638
chr9	36710000	36711000	1.3638409457985146
chr9	36710100	36711100	0.9274524587824384
chr9	36710200	36711200	1.3070361843668354
chr9	36710300	36711300	1.3759195571106395
chr9	36710400	36711400	1.1943665889723227
chr9	36710500	36711500	0.5588709340059753
chr9	36710600	36711600	0.1093395209532988
chr9	36710700	36711700	0.4736611913314474
chr9	36710800	36711800	0.7878242564165746
chr9	36710900	36711900	0.9332248109604496
chr9	36711000	36712000	1.0507288905809866
chr9	36711100	36712100	1.5082540257858694
chr9	36711200	36712200	1.180215860917757
chr9	36711300	36712300	0.824615244306034
chr9	36711400	36712400	0.6556647705385645
chr9	36711500	36712500	1.0655107427566681
chr9	36711600	36712600	2.2827670814991565
chr9	36711700	36712700	1.810386985188452
chr9	36711800	36712800	1.5847983569892168
chr9	36711900	36712900	0.8070314059198228
chr9	36712000	36713000	0.9330300641700251
chr9	36712100	36713100	0.0750593665166975
chr9	36712200	36713200	0.2926640080075963
chr9	36712300	36713300	0.5495126874994496
chr9	36712400	36713400	0.17127064622403232
chr9	36712500	36713500	0.639256314680634
chr9	36712600	36713600	-0.5489804453481351
chr9	36712700	36713700	-0.12991977666687884
chr9	36712800	36713800	0.10433347235750703
chr9	36712900	36713900	0.6427796871818405
chr9	36713000	36714000	0.5232854713832679
chr9	36713100	36714100	0.7348408392165807
chr9	36713200	36714200	0.5713155527405795
chr9	36713300	36714300	0.3760372393734993
chr9	36713400	36714400	1.039009882469985
chr9	36713500	36714500	0.6195837527669334
chr9	36713600	36714600	1.1413770975670734
chr9	36713700	36714700	1.3432201324643278
chr9	36713800	36714800	1.0609989005537823
chr9	36713900	36714900	1.6663301026181274
chr9	36714000	36715000	1.6369758176667863
chr9	36714100	36715100	1.5295411611026912
chr9	36714200	36715200	1.2288249413185637
chr9	36714300	36715300	1.2073071264077302
chr9	36714400	36715400	0.37587719159629096
chr9	36714500	36715500	0.23999747557513626
chr9	36714600	36715600	-0.05509079426920605
chr9	36714700	36715700	-0.16075717815458196
chr9	36714800	36715800	-0.02851689909795922
chr9	36714900	36715900	-0.3048845093608492
chr9	36715000	36716000	-0.6197364765781732
chr9	36715100	36716100	-0.09266045206448284
chr9	36715200	36716200	-0.1068583660369273
chr9	36715300	36716300	-0.5390136672452427
chr9	36715400	36716400	0.07598604028078892
chr9	36715500	36716500	-0.10380463276776282
chr9	36715600	36716600	-0.6445509351914082
chr9	36715700	36716700	-1.0103874719246353
chr9	36715800	36716800	-1.7723167310146997
chr9	36715900	36716900	-2.128589106910529
chr9	36716000	36717000	-1.854033751083592
chr9	36716100	36717100	-2.454679575872153
chr9	36716200	36717200	-2.0064940278113794
chr9	36716300	36717300	-1.604158335072961
chr9	36716400	36717400	-2.2525811266277307
chr9	36716500	36717500	-2.6185099320076555
chr9	36716600	36717600	-1.8500237342250887
chr9	36716700	36717700	-1.2120049425862187
chr9	36716800	36717800	-0.6245770705573331
chr9	36716900	36717900	-0.5385144639513155
chr9	36717000	36718000	-0.9218399864274487
chr9	36717100	36718100	-0.8416325476992044
chr9	36717200	36718200	-0.7803466381298054
chr9	36717300	36718300	-0.5726403914906205
chr9	36717400	36718400	-0.09509905671331376
chr9	36717500	36718500	0.32474807864707345
chr9	36717600	36718600	0.25313669747584555
chr9	36717700	36718700	0.016577365954766433
chr9	36717800	36718800	0.1371986986117717
chr9	36717900	36718900	0.23295904489452954
chr9	36718000	36719000	0.6169573207473931
chr9	36718100	36719100	1.0934267868689391
chr9	36718200	36719200	1.1994500876385803
chr9	36718300	36719300	0.7828346394438702
chr9	36718400	36719400	0.05978740744160105
chr9	36718500	36719500	-0.5853263513846283
chr9	36718600	36719600	-0.4317805932545393
chr9	36718700	36719700	-0.2736929648018537
chr9	36718800	36719800	-0.5114470118064628
chr9	36718900	36719900	-0.4492133310139192
chr9	36719000	36720000	-0.32773215806562317
chr9	36719100	36720100	-0.02120096741413002
chr9	36719200	36720200	-0.39010882701433264
chr9	36719300	36720300	-0.22874225923630084
chr9	36719400	36720400	0.6856424327996432
chr9	36719500	36720500	1.2222905604847931
chr9	36719600	36720600	1.4819445582249264
chr9	36719700	36720700	1.9423200529879752
chr9	36719800	36720800	2.205018142575444
chr9	36719900	36720900	1.9437901179100043
chr9	36720000	36721000	1.820241002787635
chr9	36720100	36721100	2.2295206567295494
chr9	36720200	36721200	2.5869473845242967
chr9	36720300	36721300	2.527924390614716
chr9	36720400	36721400	2.2310080124757192
chr9	36721400	36722400	-0.0035221879772038616
chr9	36721500	36722500	0.021850767713823063
chr9	36721600	36722600	-0.2843537637559644
chr9	36721700	36722700	-0.254436383170734
chr9	36721800	36722800	-0.18540730257749807
chr9	36721900	36722900	0.1554622723310185
chr9	36722000	36723000	-0.5781469718694621
chr9	36722100	36723100	-0.7377478079136461
chr9	36722200	36723200	-0.8678767369899248
chr9	36722300	36723300	-0.9312850624472928
chr9	36722400	36723400	-0.5962835245997489
chr9	36722500	36723500	-0.4931700489797483
chr9	36722600	36723600	0.6687875500919848
chr9	36722700	36723700	0.914071565582094
chr9	36722800	36723800	1.558188244231435
chr9	36722900	36723900	1.683096038868498
chr9	36723000	36724000	1.9245263827473826
chr9	36723100	36724100	1.6791882999140606
chr9	36723200	36724200	1.8621592118401282
chr9	36723300	36724300	1.164407561083316
chr9	36723400	36724400	1.3850778059455575
chr9	36723500	36724500	0.9472428816460522
chr9	36723600	36724600	0.5083353887464763
chr9	36723700	36724700	0.3385762942881438
chr9	36723800	36724800	0.0684857981098084
chr9	36723900	36724900	0.0614122489047778
chr9	36724000	36725000	0.09226568292196884
chr9	36724100	36725100	-0.2574490534236637
chr9	36724200	36725200	-0.4247131312959873
chr9	36724300	36725300	0.26861985818135503
chr9	36724400	36725400	-0.13705174630681904
chr9	36724500	36725500	-0.4313058049042698
chr9	36724600	36725600	-0.8571788562030479
chr9	36724700	36725700	-1.4449755614959232
chr9	36724800	36725800	-1.7676764819814736
chr9	36724900	36725900	-1.889233166129525
chr9	36725000	36726000	-2.5088152064961826
chr9	36725100	36726100	-1.7715607688978419
chr9	36725200	36726200	-1.8827204960296835
chr9	36725300	36726300	-1.881930569743308
chr9	36725400	36726400	-1.5633161049990107
chr9	36725500	36726500	-0.7043929487953029
chr9	36725600	36726600	-0.378999238007892
chr9	36725700	36726700	0.7278242092158993
chr9	36725800	36726800	0.28132880552390555
chr9	36725900	36726900	0.4556299645704461
chr9	36726000	36727000	0.9001688682142037
chr9	36726100	36727100	-0.003055916302549241
chr9	36726200	36727200	-0.5484257221913796
chr9	36726300	36727300	-1.4592949042347765
chr9	36726400	36727400	-2.351528605952283
chr9	36726500	36727500	-2.7861681289589484
chr9	36726600	36727600	-3.3141869281638536
chr9	36726700	36727700	-3.4405117118231985
chr9	36726800	36727800	-1.812490427039364
chr9	36726900	36727900	-2.252090802046714
chr9	36727000	36728000	-2.451249711956366
chr9	36727100	36728100	-2.3610549846133977
chr9	36727200	36728200	-2.2393160359094653
chr9	36727300	36728300	-1.5003695849337848
chr9	36727400	36728400	-0.6395348869507099
chr9	36727500	36728500	-0.8116517868520091
chr9	36727600	36728600	-0.543735095926216
chr9	36727700	36728700	-0.4338050525675552
chr9	36727800	36728800	-1.2071173674413582
chr9	36727900	36728900	-1.259385959931622
chr9	36728000	36729000	-1.1051300610360844
chr9	36728100	36729100	-0.824909144440375
chr9	36728200	36729200	-0.1828801420833804
chr9	36728300	36729300	0.07472460230910502
chr9	36728400	36729400	0.2812375449779673
chr9	36728500	36729500	0.3689345197790824
chr9	36728600	36729600	0.04848127281741599
chr9	36728700	36729700	0.3742271818956822
chr9	36728800	36729800	0.7703724121176986
chr9	36728900	36729900	0.4282782093822803
chr9	36729000	36730000	0.6916627647191939
chr9	36729100	36730100	0.77890388422934
chr9	36729200	36730200	0.6489981358139281
chr9	36729300	36730300	0.40194799576402745
chr9	36729400	36730400	-0.10166998493835186
chr9	36729500	36730500	0.3685620771181535
chr9	36729600	36730600	-0.005588156883061539
chr9	36729700	36730700	-0.14840214930159826
chr9	36729800	36730800	-0.1358054387003928
chr9	36729900	36730900	0.3209577442596743
chr9	36730000	36731000	0.0063417300827201244
chr9	36730100	36731100	-0.4049168092981304
chr9	36730200	36731200	-0.2128933539018118
chr9	36730300	36731300	0.3979608807282625
chr9	36730400	36731400	1.1626183316313137
chr9	36730500	36731500	0.8570572313969602
chr9	36730600	36731600	1.3089423995436005
chr9	36730700	36731700	1.6521257086302152
chr9	36730800	36731800	1.7691766729690943
chr9	36730900	36731900	1.8558521566801367
chr9	36731000	36732000	1.8984476248670379
chr9	36731100	36732100	1.908085623590306
chr9	36731200	36732200	2.006271617206289
chr9	36733800	36734800	-0.28547755952167103
chr9	36733900	36734900	-0.6206674817811645
chr9	36734000	36735000	-0.47516957332999427
chr9	36734100	36735100	-0.8891394852338853
chr9	36734200	36735200	-0.9441955450975864
chr9	36734300	36735300	-1.1136298647458245
chr9	36734400	36735400	-0.9190153171935858
chr9	36734500	36735500	-1.03705180657587
chr9	36734600	36735600	-0.7789753515766079
chr9	36734700	36735700	0.018160583523951453
chr9	36734800	36735800	-0.6023560002643836
chr9	36736200	36737200	0.4456243325693561
chr9	36736300	36737300	0.2860565189464969
chr9	36736400	36737400	0.001157316369641164
chr9	36736500	36737500	-0.09883091153898547
chr9	36736600	36737600	0.10601993063843733
chr9	36736700	36737700	0.0972961759518403
chr9	36736800	36737800	-0.32937814878613897
chr9	36736900	36737900	-0.5269884701354534
chr9	36737000	36738000	-0.2617797815953977
chr9	36738100	36739100	-0.3980662482203507
chr9	36738200	36739200	-0.06603361280648752
chr9	36739300	36740300	1.0738086953034078
chr9	36739400	36740400	0.688588212606102
chr9	36739500	36740500	0.9157218947568286
chr9	36739600	36740600	0.6519465402407595
chr9	36739700	36740700	0.1896195333208298
chr9	36739800	36740800	0.0782003895860435
chr9	36739900	36740900	0.3126295787284697
chr9	36740000	36741000	0.302685980827578
chr9	36740100	36741100	0.8495554659310258
chr9	36740200	36741200	0.7878708109868309
chr9	36740300	36741300	0.8625031763844304
chr9	36740400	36741400	0.7681067746804953
chr9	36740500	36741500	0.7966058462050362
chr9	36740600	36741600	0.6601474728047348
chr9	36740700	36741700	0.9871454060003384
chr9	36740800	36741800	1.4274947106346192
chr9	36740900	36741900	1.2562564385994248
chr9	36741000	36742000	1.028716370552679
chr9	36741100	36742100	0.3311762473275886
chr9	36741200	36742200	0.9092505368510334
chr9	36741300	36742300	0.8848744783125511
chr9	36741400	36742400	1.5674393065502186
chr9	36741500	36742500	0.9442954836792684
chr9	36741600	36742600	1.094457712313568
chr9	36741700	36742700	1.003127366658139
chr9	36741800	36742800	1.1743071495742707
chr9	36741900	36742900	1.3473080692353845
chr9	36742000	36743000	1.7036017727405588
chr9	36742100	36743100	1.7262627642793205
chr9	36742200	36743200	1.2856382334364074
chr9	36742300	36743300	1.7856391010896104
chr9	36742400	36743400	1.6830500175122212
chr9	36742500	36743500	2.3034645155376365
chr9	36742600	36743600	2.508099953968786
chr9	36742700	36743700	2.2698963001598105
chr9	36742800	36743800	2.0428951828944464
chr9	36742900	36743900	1.2198516297116977
chr9	36743000	36744000	1.0666100257069495
chr9	36743100	36744100	1.14325852230605
chr9	36743200	36744200	0.9140123049672402
chr9	36743300	36744300	0.5771708244667849
chr9	36743400	36744400	0.1879877854411511
chr9	36743500	36744500	0.35952143001681164
chr9	36743600	36744600	0.7206099406507481
chr9	36743700	36744700	0.7706005157392214
chr9	36743800	36744800	0.7362031440868916
chr9	36743900	36744900	1.3648668064986826
chr9	36744000	36745000	1.2189782050277755
chr9	36744100	36745100	0.789738956342625
chr9	36744200	36745200	1.0683942069300219
chr9	36744300	36745300	1.2340991613031174
chr9	36744400	36745400	1.3841951047077332
chr9	36744500	36745500	1.2079010940671937
chr9	36744600	36745600	0.7928857894228557
chr9	36744700	36745700	-0.11128988590639506
chr9	36744800	36745800	-0.20286654486585892
chr9	36744900	36745900	-0.4438755533175973
chr9	36745000	36746000	-0.3309142682272614
chr9	36745100	36746100	0.3237962860403133
chr9	36745200	36746200	0.6066091103454943
chr9	36745300	36746300	0.237856026126418
chr9	36745400	36746400	-0.2940532351462176
chr9	36745500	36746500	-0.9567951513074068
chr9	36745600	36746600	-1.8340987008263183
chr9	36747700	36748700	1.6131040708613358
chr9	36747800	36748800	1.2506271500705175
chr9	36747900	36748900	1.1598641702988672
chr9	36748000	36749000	0.18411090889922388
chr9	36748100	36749100	0.3067856003118643
chr9	36748200	36749200	0.727000791892133
chr9	36748300	36749300	0.7791939393761836
chr9	36748400	36749400	0.6693562972906676
chr9	36748500	36749500	-0.07110015551178044
chr9	36748600	36749600	-0.2297907171317181
chr9	36748700	36749700	-0.5300340044562538
chr9	36748800	36749800	-0.33963923725730194
chr9	36748900	36749900	-0.38975915767759534
chr9	36749000	36750000	0.7765616805557789
chr9	36749800	36750800	-1.2498279947548792
chr9	36749900	36750900	-1.6353685762627357
chr9	36750000	36751000	-1.811703512078964
chr9	36750100	36751100	-2.0443991619264907
chr9	36750200	36751200	-1.8027154292774847
chr9	36750300	36751300	-1.6428530916036768
chr9	36750400	36751400	-1.9098622119129198
chr9	36750500	36751500	-2.2848631215549937
chr9	36750600	36751600	-1.6553611421140342
chr9	36750700	36751700	-1.355002340791651
chr9	36750800	36751800	-1.1109476096738955
chr9	36750900	36751900	-0.18366226316509426
chr9	36751000	36752000	-0.5221534010413924
chr9	36751100	36752100	0.4328562853359827
chr9	36751200	36752200	0.3553430148050637
chr9	36751300	36752300	0.11391614959787125
chr9	36751400	36752400	0.10068577214107116
chr9	36751500	36752500	0.2949809872077468
chr9	36751600	36752600	0.4785571172313696
chr9	36751700	36752700	0.5135456652280475
chr9	36751800	36752800	0.4001631002268709
chr9	36751900	36752900	0.0005403472790698834
chr9	36752000	36753000	0.6362072789158675
chr9	36752100	36753100	0.16451184446395598
chr9	36752200	36753200	0.16030833183079485
chr9	36752300	36753300	0.1139808406712802
chr9	36752400	36753400	-0.10027204803587716
chr9	36752500	36753500	0.3724495613614003
chr9	36752600	36753600	-0.3559021395963501
chr9	36752700	36753700	-0.8846296677418276
chr9	36752800	36753800	-0.7640855457674335
chr9	36752900	36753900	-0.32613412179761325
chr9	36753000	36754000	-0.7822420674591418
chr9	36753100	36754100	-0.9323969597315156
chr9	36753200	36754200	-0.8684096347335107
chr9	36753300	36754300	-0.8847808183807321
chr9	36753400	36754400	-0.4578237406054325
chr9	36753500	36754500	-0.6827269367756271
chr9	36753600	36754600	0.5971251138583223
chr9	36753700	36754700	0.9781974253149542
chr9	36754000	36755000	0.24148811771434842
chr9	36754100	36755100	0.10814180944126556
chr9	36754200	36755200	0.17539595378642073
chr9	36754300	36755300	-0.2838522241731157
chr9	36754400	36755400	-0.6143449913053336
chr9	36754500	36755500	-0.19843686817426265
chr9	36754600	36755600	-0.8998354478333478
chr9	36754700	36755700	-0.7081878179174813
chr9	36754800	36755800	-1.2276978660077482
chr9	36754900	36755900	-0.7844942954186839
chr9	36755000	36756000	-0.806259404247868
chr9	36755100	36756100	-0.280942440601934
chr9	36755200	36756200	-0.06347402599707283
chr9	36755300	36756300	0.5111719864039679
chr9	36755400	36756400	0.8067525489686971
chr9	36755500	36756500	0.014038174874654663
chr9	36755600	36756600	-0.5331836012469554
chr9	36755700	36756700	-0.8429079282768243
chr9	36755800	36756800	-1.4384215174151238
chr9	36755900	36756900	-1.4494874623369214
chr9	36756000	36757000	-1.2383437664512764
chr9	36756100	36757100	-1.3124539769638093
chr9	36756200	36757200	-1.4854064708272028
chr9	36756300	36757300	-1.4184644682300416
chr9	36756400	36757400	-1.2143100018996316
chr9	36756500	36757500	-0.2537039564361896
chr9	36756600	36757600	0.3408506351508985
chr9	36756700	36757700	0.7311617621767056
chr9	36756800	36757800	1.4122017409842795
chr9	36756900	36757900	1.580643996798076
chr9	36757000	36758000	1.8634501050184773
chr9	36757100	36758100	1.6021461977303213
chr9	36757200	36758200	2.091067289481088
chr9	36757300	36758300	2.3109008522625762
chr9	36757400	36758400	2.1338905206588183
chr9	36757500	36758500	1.7648595996816328
chr9	36757600	36758600	0.8474817314140988
chr9	36757700	36758700	1.2282630861929285
chr9	36757800	36758800	1.2734152011639897
chr9	36757900	36758900	1.171718387578873
chr9	36758000	36759000	0.9272377386906898
chr9	36758100	36759100	1.1632864888278829
chr9	36758200	36759200	0.2822967437918708
chr9	36758300	36759300	-0.05146810553159408
chr9	36758400	36759400	0.16643226890486898
chr9	36759500	36760500	-2.1838922408196018
chr9	36759600	36760600	-1.8218234322670341
chr9	36759700	36760700	-1.274176063535132
chr9	36759800	36760800	-0.9470822255752601
chr9	36759900	36760900	0.013130545744112248
chr9	36760000	36761000	0.3696663198401049
chr9	36760100	36761100	0.35765965523288124
chr9	36760200	36761200	0.8210200085800763
chr9	36760300	36761300	1.603243337729694
chr9	36760400	36761400	2.0379647779140218
chr9	36760500	36761500	3.0407052196834763
chr9	36760600	36761600	3.683170707038464
chr9	36760700	36761700	3.3076721732607366
chr9	36760800	36761800	3.1251261913898034
chr9	36760900	36761900	3.7041742175842014
chr9	36761000	36762000	3.442401196096859
chr9	36761100	36762100	3.975988663019786
chr9	36761200	36762200	4.038520535926782
chr9	36761300	36762300	3.7131926731447966
chr9	36761400	36762400	4.001811152237929
chr9	36761500	36762500	2.825169716936553
chr9	36761600	36762600	2.040716023497565
chr9	36761700	36762700	2.405337316860706
chr9	36761800	36762800	2.8200359775110204
chr9	36761900	36762900	2.3350761444370347
chr9	36762000	36763000	2.9093205356198593
chr9	36762100	36763100	2.9079936811198084
chr9	36762200	36763200	2.5617095962917587
chr9	36762300	36763300	2.7768975241692933
chr9	36762400	36763400	1.7423083581066046
chr9	36762500	36763500	2.593925256977462
chr9	36762600	36763600	2.901641591707416
chr9	36762700	36763700	2.6909234787162903
chr9	36762800	36763800	2.713609038071129
chr9	36762900	36763900	3.688334526942842
chr9	36763000	36764000	4.250403510981082
chr9	36763100	36764100	4.095495615178336
chr9	36763200	36764200	4.777005699197471
chr9	36764700	36765700	3.0387996938376274
chr9	36764800	36765800	2.4627463620025005
chr9	36764900	36765900	0.9789435928957962
chr9	36765000	36766000	1.1258773694801476
chr9	36765100	36766100	0.4659328683850526
chr9	36765200	36766200	0.14611886694520718
chr9	36765300	36766300	-1.720697261261232
chr9	36765400	36766400	-2.019862157246992
chr9	36765500	36766500	-2.871983424402339
chr9	36765600	36766600	-2.762590590018452
chr9	36765700	36766700	-2.656806742996312
chr9	36766900	36767900	1.2467587598321908
chr9	36767000	36768000	0.7050335214857095
chr9	36767100	36768100	0.9103974005399156
chr9	36767200	36768200	1.2415129475293811
chr9	36767300	36768300	1.1223150871326335
chr9	36767400	36768400	0.8391218007078354
chr9	36767500	36768500	1.1237849026428222
chr9	36767600	36768600	1.2174082314542205
chr9	36767700	36768700	1.1304954856803249
chr9	36767800	36768800	1.6830789807864412
chr9	36767900	36768900	1.5565283613233671
chr9	36768000	36769000	2.1770614705086153
chr9	36768100	36769100	2.2138567313716977
chr9	36768200	36769200	1.6360893118219235
chr9	36768300	36769300	1.7490237232143857
chr9	36768400	36769400	1.9648484958593448
chr9	36768500	36769500	1.5951735475844513
chr9	36768600	36769600	1.8734025870978264
chr9	36768700	36769700	1.6752996396097886
chr9	36768800	36769800	1.6832016145455782
chr9	36768900	36769900	1.4741168517670968
chr9	36769000	36770000	1.2686415650146032
chr9	36769100	36770100	1.054197426320444
chr9	36769200	36770200	1.6778731793213368
chr9	36769300	36770300	1.6250027131880915
chr9	36769400	36770400	1.6525908483969551
chr9	36769500	36770500	1.3725102640259663
chr9	36769600	36770600	1.3628809944309042
chr9	36769700	36770700	1.938106643516971
chr9	36769800	36770800	1.1302781265109645
chr9	36769900	36770900	1.0874412126084447
chr9	36770000	36771000	1.046705545529643
chr9	36770100	36771100	1.3377604755315045
chr9	36770200	36771200	0.9633358596120292
chr9	36770300	36771300	0.7605614131206311
chr9	36770400	36771400	0.7026883703069862
chr9	36770500	36771500	1.5067199584108888
chr9	36770600	36771600	1.6460136893036978
chr9	36770700	36771700	1.3631173582592062
chr9	36770800	36771800	1.8150372627350464
chr9	36770900	36771900	1.943502436101629
chr9	36771000	36772000	1.5165769817328218
chr9	36771100	36772100	1.2400805255888605
chr9	36771200	36772200	1.5230123984493549
chr9	36771300	36772300	1.818959718841348
chr9	36771400	36772400	1.7337779910816355
chr9	36771500	36772500	1.2217949411725717
chr9	36771600	36772600	1.190789446474975
chr9	36771700	36772700	1.0076811279382245
chr9	36771800	36772800	1.2379549715935996
chr9	36771900	36772900	1.157725803138562
chr9	36772000	36773000	2.1419376335295195
chr9	36772100	36773100	2.2076706591209247
chr9	36772200	36773200	1.989431159715747
chr9	36772300	36773300	2.074622202481903
chr9	36772400	36773400	2.155238718083563
chr9	36772500	36773500	1.9042138906670851
chr9	36772600	36773600	1.817810660993104
chr9	36772700	36773700	1.967842629445492
chr9	36772800	36773800	1.7138841994686358
chr9	36772900	36773900	1.2418135806619321
chr9	36773000	36774000	0.5617763562715167
chr9	36773100	36774100	0.6617851872091506
chr9	36773200	36774200	0.8327892306388296
chr9	36773300	36774300	0.5357505568126756
chr9	36773400	36774400	0.2274789437395701
chr9	36773500	36774500	0.7909565224212173
chr9	36773600	36774600	0.8899421810897541
chr9	36773700	36774700	0.9964034606959072
chr9	36773800	36774800	1.1555679197509936
chr9	36774200	36775200	1.1295349058663875
chr9	36774400	36775400	1.2171395930501374
chr9	36774500	36775500	0.981199645229265
chr9	36774600	36775600	0.6392337624339227
chr9	36774700	36775700	0.3464564258051309
chr9	36774800	36775800	0.240805148474812
chr9	36774900	36775900	0.33736668591031704
chr9	36775000	36776000	0.2483724145760678
chr9	36775100	36776100	0.2181738622348922
chr9	36775600	36776600	0.32056686429175946
chr9	36775700	36776700	0.3317607246585136
chr9	36775800	36776800	0.9051505979767348
chr9	36775900	36776900	0.4539092361659201
chr9	36776000	36777000	0.9188256326202426
chr9	36776100	36777100	0.7260694413234584
chr9	36776200	36777200	0.7929349210498511
chr9	36776300	36777300	0.9710564136943388
chr9	36776400	36777400	1.5367833867953835
chr9	36776500	36777500	0.8023090469637767
chr9	36776600	36777600	0.5597293710750034
chr9	36776700	36777700	0.7117617432131597
chr9	36777500	36778500	1.694766004983922
chr9	36777600	36778600	1.6595647018454245
chr9	36777700	36778700	1.7890134598961198
chr9	36777800	36778800	1.6678671537334009
chr9	36777900	36778900	1.4392122514093588
chr9	36778000	36779000	0.8033901740687167
chr9	36778100	36779100	0.5123679381650201
chr9	36778200	36779200	0.17289928718976902
chr9	36778300	36779300	0.10431865674785458
chr9	36778400	36779400	-0.1788333777993792
chr9	36778500	36779500	-0.3842205886188
chr9	36778600	36779600	-0.0603805728142826
chr9	36778700	36779700	-0.6326231092545102
chr9	36778800	36779800	-0.614825814445465
chr9	36778900	36779900	0.3566343475574509
chr9	36779000	36780000	0.6384078465159982
chr9	36779100	36780100	0.5984061806116686
chr9	36779200	36780200	0.9084393772617252
chr9	36779300	36780300	0.7890589548609505
chr9	36779400	36780400	0.9787538526759992
chr9	36779500	36780500	0.9733660533386818
chr9	36779600	36780600	1.4999769350241232
chr9	36779700	36780700	1.4650836380782708
chr9	36779800	36780800	1.0084237288180762
chr9	36779900	36780900	0.14167062465035146
chr9	36780000	36781000	0.19826557700658554
chr9	36780100	36781100	0.4963023498119442
chr9	36780200	36781200	0.4270848408470006
chr9	36780300	36781300	0.23001549140597746
chr9	36781700	36782700	-0.07936084242681017
chr9	36781800	36782800	0.22979278094794345
chr9	36781900	36782900	-0.226013765421072
chr9	36782000	36783000	0.28106627125192196
chr9	36782100	36783100	0.3632236003700678
chr9	36782200	36783200	0.4890123637524621
chr9	36782300	36783300	0.4894223992655634
chr9	36782400	36783400	1.335080530932065
chr9	36782500	36783500	1.6082041220907086
chr9	36782600	36783600	1.4998127793357146
chr9	36782700	36783700	1.5417250922566326
chr9	36782800	36783800	1.1979038882655708
chr9	36782900	36783900	2.045830730106977
chr9	36783000	36784000	1.459138256586395
chr9	36783100	36784100	1.4614673755669338
chr9	36783200	36784200	1.2211699635513935
chr9	36783300	36784300	1.2831081271445597
chr9	36783400	36784400	0.7997731633848228
chr9	36783500	36784500	0.5041160332255635
chr9	36783600	36784600	0.2986564975979463
chr9	36783700	36784700	-0.13022436278774718
chr9	36783800	36784800	0.2879695468751278
chr9	36783900	36784900	-0.3337754125125213
chr9	36784000	36785000	0.11686637136552783
chr9	36784100	36785100	-0.1861496248443276
chr9	36784200	36785200	0.3044289583851834
chr9	36784300	36785300	0.3399496797951805
chr9	36784400	36785400	0.4858393371269741
chr9	36784500	36785500	0.5827131381708586
chr9	36784600	36785600	0.7235198344898349
chr9	36784700	36785700	0.9719326223734592
chr9	36784800	36785800	0.759353146992156
chr9	36784900	36785900	0.7328343596116482
chr9	36785000	36786000	0.6354577916951707
chr9	36785100	36786100	1.93124138981196
chr9	36785200	36786200	1.9688505435242527
chr9	36785300	36786300	2.5133817220074537
chr9	36785400	36786400	1.7592163603922242
chr9	36785500	36786500	1.5109748749691243
chr9	36785600	36786600	1.7010531000621418
chr9	36785700	36786700	1.7426085811611591
chr9	36785800	36786800	1.9477147338968817
chr9	36785900	36786900	1.9890795975581328
chr9	36786000	36787000	1.8087057183395456
chr9	36786100	36787100	0.5149887507801361
chr9	36786200	36787200	-0.016657166694297326
chr9	36786300	36787300	-0.8374845987264721
chr9	36786400	36787400	-0.07118635736432796
chr9	36786500	36787500	-0.034675751563712165
chr9	36786600	36787600	0.013721172414489028
chr9	36786700	36787700	0.13700852618416767
chr9	36786800	36787800	-0.2600108076800213
chr9	36786900	36787900	-0.3814436999950348
chr9	36787000	36788000	-0.14562792685945358
chr9	36787100	36788100	0.1354419111856767
chr9	36787200	36788200	0.06536198542890216
chr9	36787300	36788300	0.3101956807705337
chr9	36787400	36788400	-0.07311998915682327
chr9	36787500	36788500	-0.08154148844994875
chr9	36787600	36788600	-0.4358137112439904
chr9	36790300	36791300	1.3539380562004462
chr9	36790400	36791400	0.8793918570787155
chr9	36790500	36791500	0.6652931738271662
chr9	36790600	36791600	0.5279068623376957
chr9	36790700	36791700	0.485532425359485
chr9	36790800	36791800	0.2969798177525715
chr9	36790900	36791900	0.645352840320639
chr9	36791000	36792000	0.048983396198617225
chr9	36791100	36792100	-0.6374075555316011
chr9	36791200	36792200	-1.1536104520946964
chr9	36791300	36792300	-1.788579967449626
chr9	36791400	36792400	-1.9379855384127624
chr9	36791500	36792500	-1.942593298036338
chr9	36791600	36792600	-1.439375018193818
chr9	36791700	36792700	-1.4059599401446508
chr9	36791800	36792800	-0.9628583142208492
chr9	36791900	36792900	-0.9467720564486032
chr9	36792000	36793000	-0.576712253567775
chr9	36792100	36793100	0.31967401416085084
chr9	36792200	36793200	1.3715042079398414
chr9	36792300	36793300	2.0939325246975926
chr9	36792400	36793400	2.4081191427163517
chr9	36792500	36793500	2.5398341950649685
chr9	36792600	36793600	1.764354579155249
chr9	36792700	36793700	1.5940863435575612
chr9	36792800	36793800	1.228549171751073
chr9	36792900	36793900	1.1184414950278805
chr9	36793000	36794000	0.4828014231812867
chr9	36793100	36794100	-0.7299114126777292
chr9	36793200	36794200	-0.9525470175993868
chr9	36793300	36794300	-1.0738739481761277
chr9	36793400	36794400	-1.1271062561266971
chr9	36793500	36794500	-1.1865571300282387
chr9	36793600	36794600	-1.0223329024814167
chr9	36793700	36794700	-0.6549232315637429
chr9	36793800	36794800	-0.9142375563172992
chr9	36793900	36794900	-0.4749310260490415
chr9	36794000	36795000	0.23785857493065063
chr9	36794100	36795100	0.3529677521447638
chr9	36794200	36795200	0.12701532524237988
chr9	36794300	36795300	0.5189621819173766
chr9	36794400	36795400	0.8166808515099746
chr9	36794500	36795500	1.216791817088834
chr9	36794600	36795600	1.065594268103885
chr9	36794700	36795700	0.7292288763425249
chr9	36794800	36795800	1.1821300395149548
chr9	36794900	36795900	0.8809661393413725
chr9	36795000	36796000	0.6359365741633771
chr9	36795100	36796100	0.9119936119495264
chr9	36795200	36796200	0.8345420767865894
chr9	36795300	36796300	0.3650990754408868
chr9	36795400	36796400	0.3069533423972577
chr9	36797500	36798500	2.605114585024044
chr9	36797600	36798600	3.255106062019283
chr9	36797700	36798700	3.3828447624425464
chr9	36797800	36798800	3.382333077252265
chr9	36797900	36798900	3.103839476107471
chr9	36798000	36799000	2.9643455957597187
chr9	36798100	36799100	2.784484007001435
chr9	36798200	36799200	2.613189307010995
chr9	36798300	36799300	2.8725665930241324
chr9	36798400	36799400	2.085042304112464
chr9	36798500	36799500	1.0372635401457262
chr9	36798600	36799600	0.7982267146587056
chr9	36798700	36799700	0.4710517060954221
chr9	36798800	36799800	0.589138349012063
chr9	36798900	36799900	0.4727383339772105
chr9	36799000	36800000	-0.3512806911270276
chr9	36799100	36800100	-0.20001576753359665
chr9	36799200	36800200	-0.7891796627450266
chr9	36799300	36800300	-0.7529113905401983
chr9	36799400	36800400	-1.3581681574360898
chr9	36799500	36800500	-1.295446593778405
chr9	36799600	36800600	-1.0607947562568103
chr9	36799700	36800700	-1.1641167477102157
chr9	36799800	36800800	-1.4637494331715155
chr9	36799900	36800900	-1.1461314340858573
chr9	36800000	36801000	-0.39306434628059844
chr9	36800100	36801100	-0.5174143942603501
chr9	36800200	36801200	-0.3977918304964004
chr9	36800300	36801300	-0.5747180652471999
chr9	36800400	36801400	-0.6887475328759258
chr9	36800500	36801500	-0.4049378238639637
chr9	36800600	36801600	-1.4136229592299678
chr9	36800700	36801700	-0.2974315333322272
chr9	36800800	36801800	-0.7348031237351492
chr9	36800900	36801900	-0.6697182248143267
chr9	36801000	36802000	-0.5936945905440646
chr9	36801100	36802100	-0.5444887785841219
chr9	36801200	36802200	0.5020997513538459
chr9	36801300	36802300	1.0170434344157615
chr9	36801400	36802400	1.1799513982712269
chr9	36801500	36802500	1.046721551649432
chr9	36801600	36802600	1.3913780284369113
chr9	36801700	36802700	0.5872103477595427
chr9	36801800	36802800	1.8524049071752184
chr9	36801900	36802900	1.8646924948388903
chr9	36802000	36803000	1.8574197452062666
chr9	36802100	36803100	1.9725508011921131
chr9	36802200	36803200	1.5357480855988568
```
