## Supplemental Datasets for "A genome-wide mutational constraint map quantified from variation in 76,156 human genomes": Supplementary_Data_3.bed (part 837 of 859)

```
chr9	36802300	36803300	1.4203047328639309
chr9	36802400	36803400	1.579316415195268
chr9	36802500	36803500	1.6206519738236376
chr9	36802600	36803600	1.6563333649972536
chr9	36802700	36803700	1.5100129862627187
chr9	36802800	36803800	0.4944528470481642
chr9	36802900	36803900	0.3917066019704305
chr9	36803000	36804000	0.5090388008860888
chr9	36803100	36804100	0.5301547647698183
chr9	36803200	36804200	0.055294435285066036
chr9	36803300	36804300	0.212141466910978
chr9	36803400	36804400	0.7021527252843075
chr9	36803500	36804500	0.9682309510448944
chr9	36803600	36804600	0.2874976184453204
chr9	36803700	36804700	1.0112173100484447
chr9	36803800	36804800	0.7271154681328493
chr9	36803900	36804900	0.8106947227485342
chr9	36804000	36805000	1.3752340384599564
chr9	36804100	36805100	1.2997080445349838
chr9	36804200	36805200	1.67094283723793
chr9	36804300	36805300	1.233825150192648
chr9	36804400	36805400	0.9299583364427888
chr9	36804500	36805500	0.7281745379628066
chr9	36804600	36805600	0.9741057537217926
chr9	36804700	36805700	0.4919823602762197
chr9	36804800	36805800	1.0432618804966556
chr9	36804900	36805900	0.8993071562598803
chr9	36805000	36806000	0.5413532295281667
chr9	36805100	36806100	0.6904646038664833
chr9	36805200	36806200	0.14642242885032886
chr9	36805300	36806300	0.6036888738122274
chr9	36805400	36806400	0.8594620271526962
chr9	36805500	36806500	0.5840104863156287
chr9	36805600	36806600	0.8123049003514323
chr9	36805700	36806700	1.2258905665505238
chr9	36805800	36806800	1.3903898777089887
chr9	36805900	36806900	1.5262930452509842
chr9	36806000	36807000	0.4779590892923181
chr9	36806100	36807100	0.7881794881009251
chr9	36806200	36807200	1.4291016165271413
chr9	36806300	36807300	1.0864123758396016
chr9	36806400	36807400	1.0027228308100955
chr9	36806500	36807500	1.1416034353864963
chr9	36806600	36807600	0.7881219996498232
chr9	36806700	36807700	0.13910723709571773
chr9	36806800	36807800	-0.4399994039244435
chr9	36806900	36807900	-0.5092527747288528
chr9	36807000	36808000	0.48930134514510293
chr9	36807100	36808100	-0.1795811887862381
chr9	36807200	36808200	-0.7779894414945508
chr9	36807300	36808300	-0.8621171937164208
chr9	36807400	36808400	-0.4318893252785396
chr9	36807500	36808500	0.5191569155567639
chr9	36807600	36808600	1.5214003738341242
chr9	36807700	36808700	1.4758565458790704
chr9	36807800	36808800	1.2537969928278279
chr9	36807900	36808900	0.5327907440705996
chr9	36808000	36809000	0.7932048503684617
chr9	36808100	36809100	0.5527363711596878
chr9	36808200	36809200	0.7770857967564136
chr9	36808300	36809300	0.8980336612148974
chr9	36808400	36809400	0.8566716059069679
chr9	36808500	36809500	0.2760468388859323
chr9	36808600	36809600	0.08955809454662496
chr9	36808700	36809700	0.4382361156635243
chr9	36808800	36809800	0.7026810676275186
chr9	36808900	36809900	0.9768165047628412
chr9	36809000	36810000	0.46634240453904835
chr9	36809100	36810100	0.9679776030034621
chr9	36809200	36810200	0.7031539178481063
chr9	36809300	36810300	0.8054326067818348
chr9	36809400	36810400	0.8152085149516177
chr9	36809500	36810500	0.8031133414985825
chr9	36809600	36810600	0.7301999302322371
chr9	36809700	36810700	0.6976914486289121
chr9	36809800	36810800	0.4549622455915785
chr9	36809900	36810900	0.5154197142131044
chr9	36810000	36811000	0.8839686297538021
chr9	36810100	36811100	0.4681131269802031
chr9	36810200	36811200	0.5069594530872326
chr9	36811500	36812500	-0.5960301336928945
chr9	36811600	36812600	-0.34014697819357675
chr9	36811700	36812700	-0.4425860938556867
chr9	36811800	36812800	-0.7020394786104678
chr9	36811900	36812900	-0.9658571970871356
chr9	36812000	36813000	-0.7663238293198597
chr9	36812100	36813100	-0.5971618704630612
chr9	36812200	36813200	-0.8272278688620617
chr9	36812300	36813300	-0.7637842020624032
chr9	36812400	36813400	-0.5617087837256616
chr9	36812500	36813500	-0.4788935915506623
chr9	36812600	36813600	-1.6484809200450952
chr9	36812700	36813700	-1.7598571339762898
chr9	36812800	36813800	-1.774255905978729
chr9	36812900	36813900	-1.4170242636494308
chr9	36813000	36814000	-1.3514968885680803
chr9	36813100	36814100	-1.6084709207895538
chr9	36813200	36814200	-1.1504745880954763
chr9	36813300	36814300	-0.9539814707749124
chr9	36813400	36814400	-0.7437488633885279
chr9	36813500	36814500	-1.3119430813353194
chr9	36813600	36814600	-0.1277323524364647
chr9	36813700	36814700	-0.04326921040126449
chr9	36813800	36814800	0.37271720417494864
chr9	36813900	36814900	0.41790806317035545
chr9	36814000	36815000	0.26984088453829247
chr9	36814100	36815100	0.6861887059420094
chr9	36814200	36815200	-0.03851434731610805
chr9	36814300	36815300	0.5592374255986589
chr9	36814400	36815400	0.4716699065908765
chr9	36814500	36815500	0.874904075240024
chr9	36814600	36815600	0.7308878883867246
chr9	36814700	36815700	0.7605709760446216
chr9	36814800	36815800	0.941352675724218
chr9	36814900	36815900	1.2349851165318395
chr9	36815000	36816000	1.2093413013735672
chr9	36815100	36816100	1.1947238150727686
chr9	36815200	36816200	1.5092051224807668
chr9	36815300	36816300	1.3357801115641572
chr9	36815400	36816400	0.7940650699655738
chr9	36815500	36816500	1.1547355634902703
chr9	36815600	36816600	1.051996062988591
chr9	36815700	36816700	1.8027718140294562
chr9	36815800	36816800	1.7771649525458169
chr9	36815900	36816900	1.6238469922188707
chr9	36816000	36817000	1.6537359744183173
chr9	36816100	36817100	1.6415097299505774
chr9	36816200	36817200	1.3816553915560867
chr9	36816300	36817300	1.5392777998976064
chr9	36817300	36818300	1.318876530784774
chr9	36817400	36818400	1.1706589385319113
chr9	36817500	36818500	1.3455476825538415
chr9	36817600	36818600	1.7887452386817937
chr9	36817700	36818700	1.0236259350263577
chr9	36817800	36818800	1.2171017915790776
chr9	36817900	36818900	1.0212940136592024
chr9	36818000	36819000	0.9377480333088746
chr9	36818100	36819100	1.3927468559748606
chr9	36818200	36819200	1.7760414621856278
chr9	36818300	36819300	1.4852712243963735
chr9	36818400	36819400	0.7553434093349157
chr9	36818500	36819500	0.14919118838158904
chr9	36818600	36819600	-0.6567989453334517
chr9	36818700	36819700	0.5924665657461187
chr9	36820100	36821100	3.1031500213138385
chr9	36820200	36821200	3.290596614727767
chr9	36820300	36821300	2.976661063541556
chr9	36820400	36821400	2.671258793737585
chr9	36820500	36821500	2.807500817678489
chr9	36820600	36821600	3.01654349900967
chr9	36820700	36821700	2.5382769487456867
chr9	36820800	36821800	2.6166090819319963
chr9	36820900	36821900	2.1057152608852507
chr9	36821000	36822000	0.863663660019675
chr9	36821100	36822100	0.9739549146716994
chr9	36821200	36822200	0.16197647737033055
chr9	36821300	36822300	0.2910220335569297
chr9	36821400	36822400	1.0006851239501466
chr9	36821500	36822500	1.1702235186494585
chr9	36821600	36822600	1.3177396935570185
chr9	36821700	36822700	1.289949878179593
chr9	36821800	36822800	1.3452714358228612
chr9	36821900	36822900	1.2469383044520292
chr9	36822000	36823000	1.0834889281589901
chr9	36822100	36823100	1.0996548357408031
chr9	36822200	36823200	1.6555350972635696
chr9	36822300	36823300	2.0066319314433203
chr9	36822400	36823400	1.765727051798902
chr9	36822500	36823500	1.4037638647557475
chr9	36822600	36823600	1.5227568084820615
chr9	36822700	36823700	2.113572948848915
chr9	36822800	36823800	1.726398645152804
chr9	36822900	36823900	2.4597934892169
chr9	36823000	36824000	3.1659308937906636
chr9	36823100	36824100	2.9643627280166154
chr9	36823200	36824200	2.909273560771469
chr9	36823300	36824300	2.905339567367431
chr9	36823400	36824400	2.745599175940475
chr9	36823500	36824500	2.8129345219532254
chr9	36823600	36824600	1.909496648296952
chr9	36823700	36824700	2.057324654785231
chr9	36823800	36824800	2.7795940895184867
chr9	36823900	36824900	1.969201688030788
chr9	36824000	36825000	1.8096008226032072
chr9	36824100	36825100	1.5677956378295343
chr9	36824200	36825200	1.659524190005816
chr9	36824300	36825300	1.7128995600036852
chr9	36824400	36825400	1.778422024006873
chr9	36824500	36825500	1.7151359352456532
chr9	36824600	36825600	1.8160200379991651
chr9	36825500	36826500	-1.4019545336817028
chr9	36825600	36826600	-0.6763502125828366
chr9	36825700	36826700	-0.17066260574184242
chr9	36825800	36826800	-0.3227242859193217
chr9	36825900	36826900	-0.3503218952040942
chr9	36826000	36827000	-0.08715081982578285
chr9	36826100	36827100	0.8037134334294722
chr9	36826200	36827200	1.613621737312116
chr9	36826300	36827300	1.6485393056576798
chr9	36826400	36827400	0.9963331093047524
chr9	36826500	36827500	1.1713636382297818
chr9	36826600	36827600	0.8446121227926247
chr9	36826700	36827700	0.5138100237193928
chr9	36826800	36827800	0.9554525759481202
chr9	36826900	36827900	0.9983212627982072
chr9	36827000	36828000	0.8326301040191634
chr9	36827100	36828100	0.0491528120131073
chr9	36827200	36828200	0.3239816310031366
chr9	36827300	36828300	0.5371938157939684
chr9	36827400	36828400	1.5177783096450026
chr9	36827500	36828500	2.3069561916442005
chr9	36827600	36828600	1.9927331124188683
chr9	36827700	36828700	1.6317068264851595
chr9	36827800	36828800	2.057495745069497
chr9	36827900	36828900	2.1289609616265275
chr9	36828000	36829000	2.464537535779036
chr9	36828100	36829100	2.0217098664337185
chr9	36828200	36829200	1.973540101464276
chr9	36828300	36829300	2.247200121165288
chr9	36828400	36829400	1.4658063918367716
chr9	36828500	36829500	1.0695924443993592
chr9	36828600	36829600	1.4387261076985385
chr9	36828700	36829700	1.5484954639125392
chr9	36828800	36829800	0.8485099982224927
chr9	36828900	36829900	1.1990253316849415
chr9	36829000	36830000	1.2273905120514992
chr9	36829100	36830100	1.7709231969802883
chr9	36829200	36830200	1.9354390081024413
chr9	36829300	36830300	2.1166557886759065
chr9	36829400	36830400	2.194597152989364
chr9	36829500	36830500	2.4206867851593765
chr9	36829600	36830600	2.3943577795612025
chr9	36829700	36830700	3.0209398873304987
chr9	36829800	36830800	3.3906952289774828
chr9	36829900	36830900	3.0179038439910038
chr9	36830000	36831000	2.4786057629809313
chr9	36830100	36831100	2.188913925964032
chr9	36830200	36831200	2.119186555375974
chr9	36830300	36831300	1.5777938358019352
chr9	36830400	36831400	1.6499359169411485
chr9	36830500	36831500	1.2878944472214804
chr9	36830600	36831600	0.9576136110240144
chr9	36830700	36831700	0.9850990083181468
chr9	36830800	36831800	1.0123331355078296
chr9	36830900	36831900	1.429504439091794
chr9	36831000	36832000	1.7387433654735867
chr9	36831100	36832100	1.898063775895432
chr9	36831200	36832200	1.827903463249264
chr9	36831300	36832300	2.338891535457465
chr9	36831400	36832400	2.5935046363307723
chr9	36831500	36832500	2.8902568572322527
chr9	36831600	36832600	2.8507960764770504
chr9	36831700	36832700	1.165295362406676
chr9	36831800	36832800	0.1745004849618109
chr9	36831900	36832900	-0.946646474052328
chr9	36832000	36833000	-0.5031045382032192
chr9	36832100	36833100	0.4845138107601209
chr9	36832200	36833200	0.7692820901966034
chr9	36832300	36833300	0.9856777557634328
chr9	36832400	36833400	1.0776477760311645
chr9	36832500	36833500	1.2473314311407904
chr9	36832600	36833600	1.624399591503834
chr9	36832700	36833700	2.19848319536107
chr9	36832800	36833800	2.3852940693225606
chr9	36832900	36833900	2.5549338780254622
chr9	36833300	36834300	1.8331187008169108
chr9	36833400	36834400	2.3640500009266177
chr9	36833500	36834500	2.6507668332894454
chr9	36833600	36834600	2.407502169384263
chr9	36833700	36834700	2.7261250956190066
chr9	36833800	36834800	3.1419192372558533
chr9	36833900	36834900	3.559680170313986
chr9	36834000	36835000	3.9545516987617586
chr9	36834100	36835100	3.6659901815968623
chr9	36834200	36835200	3.4464568218928435
chr9	36836200	36837200	0.4459248118812367
chr9	36836300	36837300	0.5312436641589406
chr9	36836400	36837400	1.1160291121569144
chr9	36836500	36837500	1.1691868709598527
chr9	36836600	36837600	1.66476746631911
chr9	36836700	36837700	1.957972691775962
chr9	36836800	36837800	1.6602766886127631
chr9	36836900	36837900	2.1313365017383017
chr9	36837000	36838000	1.6004449919492802
chr9	36837100	36838100	1.074625626383611
chr9	36837200	36838200	1.533934213817758
chr9	36837300	36838300	1.7295524569324785
chr9	36837400	36838400	1.3900762123614518
chr9	36837500	36838500	1.1059678376622346
chr9	36837600	36838600	0.5001036692546084
chr9	36837700	36838700	0.053079397945414164
chr9	36837800	36838800	0.8274448362622442
chr9	36837900	36838900	0.4017093501126732
chr9	36838000	36839000	0.7991654845255962
chr9	36838100	36839100	1.5613939861097241
chr9	36838200	36839200	1.5841064774478932
chr9	36838300	36839300	1.1395027413626018
chr9	36838400	36839400	1.3750014622891409
chr9	36838500	36839500	1.8041977214545792
chr9	36838600	36839600	1.7842329071680592
chr9	36838700	36839700	1.877798318157749
chr9	36838800	36839800	1.727893129523079
chr9	36838900	36839900	1.7667106210344732
chr9	36839000	36840000	1.8557168278721776
chr9	36839100	36840100	1.7428064486210404
chr9	36839200	36840200	1.83365409246595
chr9	36839300	36840300	2.4760801152758307
chr9	36839400	36840400	3.1295129771365344
chr9	36839500	36840500	3.140934861411225
chr9	36839600	36840600	3.879847951868906
chr9	36839700	36840700	3.2805103379344547
chr9	36839800	36840800	3.3649934544800626
chr9	36839900	36840900	3.3789614685109908
chr9	36840000	36841000	3.183849971884533
chr9	36840100	36841100	2.9219248829839564
chr9	36840200	36841200	2.4975775155841724
chr9	36840300	36841300	1.8694087529957601
chr9	36840400	36841400	0.5813106937725661
chr9	36841300	36842300	1.1512886630312282
chr9	36841400	36842400	1.7393061698438859
chr9	36841500	36842500	1.9517656152228429
chr9	36841600	36842600	2.1069131365336613
chr9	36841700	36842700	2.0658220776497407
chr9	36841800	36842800	2.460655642164624
chr9	36841900	36842900	2.611436023152914
chr9	36842000	36843000	2.894106272990654
chr9	36842100	36843100	3.0953272517531687
chr9	36842200	36843200	3.1871342238830698
chr9	36842300	36843300	2.480423197933608
chr9	36842400	36843400	2.0119006632892003
chr9	36842500	36843500	1.4098413725398584
chr9	36843200	36844200	1.1718386787477335
chr9	36843300	36844300	1.7122937910247045
chr9	36843400	36844400	1.932791968011796
chr9	36843500	36844500	1.633239658765036
chr9	36843600	36844600	1.584902028055766
chr9	36843700	36844700	1.9559340965365488
chr9	36843800	36844800	1.9420762258883402
chr9	36843900	36844900	2.6410906845502384
chr9	36844000	36845000	2.4072590058014574
chr9	36844100	36845100	3.0487259401475204
chr9	36844200	36845200	3.211863618688565
chr9	36844300	36845300	2.8895025141153616
chr9	36844400	36845400	3.1115207571640187
chr9	36844500	36845500	3.5862502136334697
chr9	36844600	36845600	3.765339480659789
chr9	36844700	36845700	3.0982823021272834
chr9	36844800	36845800	2.9916369494228663
chr9	36844900	36845900	2.3692437126980743
chr9	36845000	36846000	2.5785069885517387
chr9	36845100	36846100	2.152357906253338
chr9	36845200	36846200	2.4617285787861882
chr9	36845300	36846300	2.9641685041134065
chr9	36845400	36846400	2.8526020952833084
chr9	36845500	36846500	3.2598052418624217
chr9	36845600	36846600	2.816848202693192
chr9	36845700	36846700	2.7094012467720483
chr9	36845800	36846800	3.0162003750360697
chr9	36845900	36846900	3.386629267018203
chr9	36846000	36847000	3.2649607607194944
chr9	36846100	36847100	3.1608303019345314
chr9	36846200	36847200	2.1561672684654463
chr9	36846300	36847300	1.4468760981325042
chr9	36846400	36847400	0.8775727271707604
chr9	36846500	36847500	0.016989735564625588
chr9	36846600	36847600	0.1439424706314263
chr9	36849900	36850900	1.4093256498984714
chr9	36850000	36851000	1.8920525054911295
chr9	36850100	36851100	1.4909073244046969
chr9	36850200	36851200	1.1568100162887862
chr9	36850300	36851300	1.2369988701793238
chr9	36850400	36851400	1.35466355349313
chr9	36850500	36851500	1.31285305440625
chr9	36850600	36851600	1.5643127201106142
chr9	36850700	36851700	1.9471850884798083
chr9	36850800	36851800	2.2585016670129496
chr9	36850900	36851900	1.6234777848056938
chr9	36851000	36852000	1.3832366593009253
chr9	36851100	36852100	1.8029169286714453
chr9	36851200	36852200	1.8854891268891527
chr9	36851300	36852300	1.7505041109724455
chr9	36851400	36852400	1.6629758745830805
chr9	36851500	36852500	1.8550659436082584
chr9	36851600	36852600	2.031775631148248
chr9	36851700	36852700	1.6053838138264065
chr9	36851800	36852800	0.8898667438860383
chr9	36851900	36852900	1.3714855413538471
chr9	36855900	36856900	0.7333202947792916
chr9	36856000	36857000	0.5691492950323128
chr9	36856100	36857100	0.4953667729702054
chr9	36856200	36857200	0.6066378651642101
chr9	36856300	36857300	0.7724912907649683
chr9	36856400	36857400	0.9558686005505364
chr9	36856500	36857500	0.6974306416687862
chr9	36856600	36857600	0.2229757835213896
chr9	36856700	36857700	-0.15857190152909134
chr9	36856800	36857800	0.4810582701864477
chr9	36856900	36857900	1.0310033897786717
chr9	36857000	36858000	1.2921361085957532
chr9	36857100	36858100	1.7020174569251345
chr9	36857200	36858200	1.807863632010516
chr9	36857300	36858300	1.9187390899052152
chr9	36857400	36858400	1.8342744955803028
chr9	36857500	36858500	2.0707154516140647
chr9	36857600	36858600	1.7487202508783608
chr9	36857700	36858700	2.093297192261555
chr9	36857800	36858800	1.9361310315908482
chr9	36857900	36858900	1.7623510911668387
chr9	36858000	36859000	1.897781595111925
chr9	36858100	36859100	1.825584140443837
chr9	36858200	36859200	2.412156112609504
chr9	36858300	36859300	2.733984059854852
chr9	36858400	36859400	3.184440649618649
chr9	36858500	36859500	3.2190615743898454
chr9	36858600	36859600	3.6647430800229035
chr9	36858700	36859700	3.651574256440529
chr9	36858800	36859800	3.1638785947126262
chr9	36858900	36859900	2.7920435436281563
chr9	36859000	36860000	2.635016487628318
chr9	36859100	36860100	2.450157698533355
chr9	36860000	36861000	1.6133395331524554
chr9	36860100	36861100	1.2016118211945428
chr9	36860200	36861200	1.3462739132330233
chr9	36860300	36861300	1.3315157500764785
chr9	36860400	36861400	1.331791291141894
chr9	36860500	36861500	1.7357133209485174
chr9	36860600	36861600	1.1462425736100543
chr9	36860700	36861700	0.2895511981350309
chr9	36860800	36861800	0.023779250571929755
chr9	36861200	36862200	-0.03543206954694917
chr9	36861300	36862300	0.10778390982577143
chr9	36861400	36862400	0.3045360109568088
chr9	36861500	36862500	0.7921406406528836
chr9	36861600	36862600	1.286064264551288
chr9	36861700	36862700	1.5900308759006174
chr9	36861800	36862800	1.8660021725893328
chr9	36861900	36862900	1.840667198146024
chr9	36862000	36863000	2.0494868224620606
chr9	36862100	36863100	2.7946162129961203
chr9	36862200	36863200	3.0519550610906387
chr9	36862300	36863300	2.6189808474143965
chr9	36862400	36863400	2.7616816522064904
chr9	36862500	36863500	2.3122399653602166
chr9	36862600	36863600	1.9601786561950336
chr9	36862700	36863700	1.6877340642602832
chr9	36862800	36863800	1.3403412773276988
chr9	36862900	36863900	1.6040974798529095
chr9	36863000	36864000	1.1081099526870477
chr9	36863100	36864100	0.42588859560046
chr9	36864300	36865300	2.0386658248736014
chr9	36864400	36865400	2.490021034863348
chr9	36864500	36865500	2.7613699435798376
chr9	36864600	36865600	2.541168380060273
chr9	36864700	36865700	2.5108111983076284
chr9	36864800	36865800	2.1120078963601743
chr9	36864900	36865900	1.7106750125587633
chr9	36865000	36866000	2.5135841611796272
chr9	36865100	36866100	2.33020305383317
chr9	36865200	36866200	2.4131689826079348
chr9	36865300	36866300	2.4568775144328314
chr9	36865400	36866400	2.5577176708376115
chr9	36865500	36866500	2.639925896855332
chr9	36865600	36866600	2.9098199263313345
chr9	36865700	36866700	2.07754835842074
chr9	36865800	36866800	1.8790875820876327
chr9	36865900	36866900	1.7203185387882631
chr9	36866000	36867000	1.3398972627435424
chr9	36866100	36867100	1.1896862766124991
chr9	36866600	36867600	1.3153060473256568
chr9	36866900	36867900	2.2188395472269824
chr9	36867000	36868000	2.086171121614217
chr9	36867100	36868100	2.195333898540489
chr9	36867200	36868200	1.3907455770122938
chr9	36867900	36868900	2.7088111352515325
chr9	36868000	36869000	2.4584869716367295
chr9	36868100	36869100	3.1670494268065754
chr9	36868200	36869200	3.4803072833717006
chr9	36868300	36869300	3.4184569652470045
chr9	36868400	36869400	3.160297558160188
chr9	36868500	36869500	2.817306779492616
chr9	36868600	36869600	2.724348187265259
chr9	36868700	36869700	2.369541602190381
chr9	36868800	36869800	1.8613249871717528
chr9	36870100	36871100	3.051135478535364
chr9	36870200	36871200	2.5617094216971057
chr9	36870300	36871300	2.6015666779963182
chr9	36870400	36871400	2.23805661643384
chr9	36870500	36871500	1.789289956873272
chr9	36871700	36872700	1.089364157971443
chr9	36871800	36872800	1.4634777064173148
chr9	36871900	36872900	1.4319672609145686
chr9	36872000	36873000	1.583577283998446
chr9	36872100	36873100	1.6771256482347487
chr9	36872200	36873200	1.6192415356195549
chr9	36872300	36873300	1.6880409491223467
chr9	36872400	36873400	1.2488579680141283
chr9	36873300	36874300	0.8857918912333774
chr9	36873400	36874400	1.6465753490742143
chr9	36873500	36874500	2.04166989999854
chr9	36873600	36874600	2.381433043479616
chr9	36873700	36874700	2.6159267662838115
chr9	36873800	36874800	2.5534325470633754
chr9	36873900	36874900	2.614679141714024
chr9	36874000	36875000	2.9127961423134967
chr9	36874100	36875100	2.781867212755156
chr9	36874200	36875200	2.910451631853675
chr9	36874300	36875300	3.3046886678487604
chr9	36874400	36875400	3.071206209970956
chr9	36874500	36875500	2.808276380452838
chr9	36874600	36875600	2.746138293532612
chr9	36874700	36875700	2.697442248394124
chr9	36874800	36875800	3.161766387109491
chr9	36874900	36875900	3.0703077235596927
chr9	36875000	36876000	2.624514205587937
chr9	36875100	36876100	2.984553667679246
chr9	36875200	36876200	3.1032280374967685
chr9	36875300	36876300	2.4777982136804493
chr9	36875400	36876400	2.1746482368337934
chr9	36875500	36876500	2.1483917941559607
chr9	36875600	36876600	1.7648654208410015
chr9	36875700	36876700	1.3375887732711935
chr9	36876900	36877900	1.3092407727787356
chr9	36877000	36878000	1.4688588280728807
chr9	36877100	36878100	1.0091414301672008
chr9	36877200	36878200	1.874118514810407
chr9	36877300	36878300	1.1707291561699893
chr9	36877400	36878400	1.6202210318101156
chr9	36877500	36878500	1.683658826389018
chr9	36877600	36878600	1.9407005044906083
chr9	36877700	36878700	1.6103158648399032
chr9	36877800	36878800	1.3445958820805937
chr9	36877900	36878900	1.12270936576661
chr9	36878000	36879000	0.9595395272013628
chr9	36878100	36879100	1.484877153413512
chr9	36878200	36879200	0.7658949581265638
chr9	36878300	36879300	1.1851722121741215
chr9	36881200	36882200	2.5402931888253626
chr9	36881300	36882300	3.5480686903257217
chr9	36881400	36882400	4.145278789277491
chr9	36881500	36882500	4.255418212420384
chr9	36881600	36882600	4.784203897207874
chr9	36881700	36882700	4.502928931432527
chr9	36881800	36882800	4.798608036516226
chr9	36881900	36882900	4.137767422394936
chr9	36882000	36883000	4.398288616798562
chr9	36882100	36883100	2.7378488047732485
chr9	36882200	36883200	2.4355708387066817
chr9	36882300	36883300	1.2932954307866655
chr9	36882400	36883400	1.0355852892573865
chr9	36882500	36883500	1.5151568746455393
chr9	36882600	36883600	1.5682256261507383
chr9	36882700	36883700	1.4653228211280784
chr9	36882800	36883800	1.6943789694657132
chr9	36882900	36883900	2.03098185526171
chr9	36883000	36884000	1.4830336554522385
chr9	36883100	36884100	1.7738237321651869
chr9	36883200	36884200	1.5452073765463326
chr9	36883300	36884300	1.9944089298552865
chr9	36883400	36884400	2.030352707929949
chr9	36883500	36884500	1.9480741939764141
chr9	36883600	36884600	1.177528396826821
chr9	36883700	36884700	1.2734977743086704
chr9	36883800	36884800	0.4753732994435825
chr9	36883900	36884900	0.13272157791577474
chr9	36884000	36885000	0.7239458336429175
chr9	36884100	36885100	0.9287009479785672
chr9	36884200	36885200	1.5353295955344912
chr9	36884300	36885300	1.91363548490318
chr9	36884400	36885400	1.664868896779519
chr9	36884500	36885500	1.301636635151925
chr9	36884600	36885600	1.3855700528551635
chr9	36884700	36885700	1.6728072949928332
chr9	36884800	36885800	2.020567039210104
chr9	36884900	36885900	1.8249961233487395
chr9	36885000	36886000	1.502533152365146
chr9	36885100	36886100	1.7292498600316653
chr9	36885200	36886200	1.3356757329293039
chr9	36885300	36886300	1.0068973857798127
chr9	36885400	36886400	1.1020795159663466
chr9	36885500	36886500	1.02488544567162
chr9	36885600	36886600	1.5179841829750875
chr9	36885700	36886700	0.9448374847214274
chr9	36885800	36886800	1.2693076792650462
chr9	36885900	36886900	1.6500658021165768
chr9	36886000	36887000	1.02685963563552
chr9	36886100	36887100	0.6644892634128782
chr9	36886200	36887200	0.38884104363350297
chr9	36886300	36887300	-0.05948486600156391
chr9	36886400	36887400	0.5044321877836031
chr9	36886500	36887500	0.8968452694233056
chr9	36886600	36887600	0.5925605929798595
chr9	36886700	36887700	0.8079948886965017
chr9	36886800	36887800	0.4799248832410811
chr9	36886900	36887900	0.26579671687899586
chr9	36887000	36888000	0.8510602546766433
chr9	36887100	36888100	0.8563178776436279
chr9	36888700	36889700	1.4534392002979333
chr9	36888800	36889800	1.111511514240126
chr9	36888900	36889900	1.0768360548621685
chr9	36889000	36890000	1.2781951459629841
chr9	36889100	36890100	1.9148176581090992
chr9	36889200	36890200	1.160390344785925
chr9	36889300	36890300	1.5538629862205615
chr9	36889400	36890400	1.709480628257424
chr9	36889500	36890500	1.4223562774370515
chr9	36889600	36890600	0.9162523769028206
chr9	36889700	36890700	1.326426773290309
chr9	36889800	36890800	0.9186694808572284
chr9	36889900	36890900	1.1016001246605676
chr9	36890000	36891000	1.2735524653172328
chr9	36890100	36891100	0.8625699680332737
chr9	36890200	36891200	1.2664787860972253
chr9	36890300	36891300	1.0905826276982014
chr9	36890400	36891400	1.4740140704448217
chr9	36890500	36891500	2.1790102416716026
chr9	36890600	36891600	2.4407892860105918
chr9	36890700	36891700	2.237276720558849
chr9	36890800	36891800	2.353246472893444
chr9	36890900	36891900	1.616621229947625
chr9	36891000	36892000	1.2008465934392611
chr9	36891100	36892100	0.9704289059747246
chr9	36891200	36892200	1.184134898801377
chr9	36891300	36892300	0.9631578187815074
chr9	36891400	36892400	0.4146527326919098
chr9	36891500	36892500	-0.3279873268487269
chr9	36892200	36893200	1.6886947026894952
chr9	36892300	36893300	2.1852424151094865
chr9	36892400	36893400	1.98598755745092
chr9	36892500	36893500	2.0981866024123006
chr9	36892600	36893600	2.5942718306028305
chr9	36892700	36893700	2.7185630875218885
chr9	36892800	36893800	2.8312758360187336
chr9	36892900	36893900	2.8487446879750644
chr9	36893000	36894000	2.552784460155922
chr9	36893100	36894100	2.039135851551544
chr9	36893200	36894200	2.5146116862673447
chr9	36893300	36894300	2.259491010926008
chr9	36893400	36894400	2.318599567688556
chr9	36893500	36894500	2.1819942648457693
chr9	36893600	36894600	1.62631743764764
chr9	36893700	36894700	1.3389953504312129
chr9	36893800	36894800	1.3982879872110252
chr9	36893900	36894900	1.3574903503134494
chr9	36894000	36895000	1.2774318974491
chr9	36894800	36895800	0.5706706130976147
chr9	36894900	36895900	0.4878109852422439
chr9	36895000	36896000	0.5903449592164327
chr9	36895100	36896100	0.13049101879111108
chr9	36895200	36896200	0.4155210547446541
chr9	36895300	36896300	0.2997941724578925
chr9	36895400	36896400	0.023886973093421863
chr9	36895500	36896500	0.1821733844315655
chr9	36895600	36896600	0.8514978262693064
chr9	36895700	36896700	1.0585038744613449
chr9	36895800	36896800	1.7233809233502149
chr9	36895900	36896900	2.08722732854194
chr9	36896000	36897000	1.95679307687191
chr9	36896100	36897100	2.119551537967609
chr9	36896200	36897200	2.006480001769205
chr9	36896300	36897300	2.121628563446235
chr9	36896400	36897400	1.9711598644746016
chr9	36896500	36897500	2.236005800917371
chr9	36896600	36897600	2.0612354971740428
chr9	36896700	36897700	1.4789618752095457
chr9	36896800	36897800	1.3997464978730476
chr9	36896900	36897900	1.1072978671128395
chr9	36897000	36898000	1.2159887558626268
chr9	36897100	36898100	1.147478696095246
chr9	36897200	36898200	0.4492591056093755
chr9	36897300	36898300	0.2655150494663797
chr9	36897400	36898400	0.9853715163104264
chr9	36897500	36898500	0.17191610481110942
chr9	36897600	36898600	0.02465292779914113
chr9	36897700	36898700	0.5399672036860655
chr9	36897800	36898800	1.2093354463609691
chr9	36897900	36898900	1.2546115936293356
chr9	36898000	36899000	1.6901498933135708
chr9	36898100	36899100	2.2929054763954126
chr9	36898200	36899200	2.57810656648882
chr9	36898300	36899300	2.76641028599684
chr9	36898400	36899400	2.6373892824151457
chr9	36898500	36899500	3.154282824420583
chr9	36898600	36899600	3.050136549613148
chr9	36898700	36899700	3.0735163622117163
chr9	36898800	36899800	2.3818824534220218
chr9	36898900	36899900	1.8676595313372435
chr9	36899000	36900000	1.341546209662991
chr9	36899100	36900100	1.0469950795516365
chr9	36899200	36900200	1.029428988444348
chr9	36899300	36900300	1.1735376671839253
chr9	36899400	36900400	1.6959235590751678
chr9	36899500	36900500	1.6156146517127286
chr9	36899600	36900600	1.790367840176906
chr9	36899700	36900700	1.1125609019974905
chr9	36899800	36900800	0.7686206758653106
chr9	36899900	36900900	1.100190463950625
chr9	36900000	36901000	1.0638106344520897
chr9	36900100	36901100	1.278318741188577
chr9	36900200	36901200	1.1788901132530991
chr9	36900300	36901300	0.8898931486888357
chr9	36900400	36901400	0.5790116440119242
chr9	36900500	36901500	-0.2444690615969713
chr9	36900600	36901600	0.10252331708849677
chr9	36900700	36901700	-0.02378238184230152
chr9	36900800	36901800	0.551912262739932
chr9	36900900	36901900	0.5115163930258275
chr9	36901000	36902000	0.2756694474737585
chr9	36901100	36902100	-0.6028081260690434
chr9	36901200	36902200	-0.0906238760032577
chr9	36901300	36902300	0.21512368688598585
chr9	36901400	36902400	0.1323289051921014
chr9	36901500	36902500	0.4981088955407408
chr9	36901600	36902600	0.3705914433402496
chr9	36901700	36902700	0.5309235752202072
chr9	36901800	36902800	0.33773775107031623
chr9	36901900	36902900	0.4113748462153407
chr9	36902000	36903000	0.628106649760672
chr9	36902100	36903100	1.3928902908974148
chr9	36902200	36903200	1.134415573042144
chr9	36902300	36903300	0.5039468267463987
chr9	36903500	36904500	0.8878272084853169
chr9	36903600	36904600	0.578568184322993
chr9	36903700	36904700	0.6526892320060144
chr9	36903800	36904800	0.6149615647568871
chr9	36903900	36904900	0.6071984547885607
chr9	36904000	36905000	0.2083791335627018
chr9	36904100	36905100	0.5857234234166101
chr9	36904200	36905200	0.9226167116027104
chr9	36904300	36905300	1.6566057170551995
chr9	36904400	36905400	1.7091184631962053
chr9	36904500	36905500	2.277947741763647
chr9	36904600	36905600	2.7883469243472523
chr9	36904700	36905700	2.7258856011617763
chr9	36904800	36905800	2.9151816670707915
chr9	36904900	36905900	2.7243313466785213
chr9	36905000	36906000	3.14501255259174
chr9	36905100	36906100	2.8254988347865484
chr9	36905200	36906200	1.89313943335383
chr9	36905300	36906300	1.4821110522378675
chr9	36905400	36906400	0.9771698523087178
chr9	36905500	36906500	0.1665288172486166
chr9	36905600	36906600	0.270182727501874
chr9	36905700	36906700	0.219633693533286
chr9	36905800	36906800	-0.1014369056869656
chr9	36905900	36906900	-0.15619019963127515
chr9	36906000	36907000	-0.2384783990491797
chr9	36906100	36907100	-0.3885540354074571
chr9	36906200	36907200	-0.10487185696280046
chr9	36906300	36907300	-0.1810761830121327
chr9	36906400	36907400	0.6274274809591209
chr9	36906500	36907500	1.1891792265518346
chr9	36906600	36907600	0.4681989107110317
chr9	36906700	36907700	0.9781795290142536
chr9	36906800	36907800	1.1415813593721915
chr9	36906900	36907900	0.9711631188970254
chr9	36907000	36908000	0.7738792195360892
chr9	36907100	36908100	1.126768374195675
chr9	36907200	36908200	1.2554457804578758
chr9	36907300	36908300	1.0812993817524867
chr9	36907400	36908400	0.16798342527108487
chr9	36907500	36908500	0.34953096131640193
chr9	36907600	36908600	1.6152663088768566
chr9	36907700	36908700	1.8716273663762444
chr9	36907800	36908800	2.36978504659676
chr9	36907900	36908900	2.4625127643400013
chr9	36908000	36909000	2.347685167199659
chr9	36908100	36909100	2.1262597243627366
chr9	36908200	36909200	1.6418040819342783
chr9	36908300	36909300	2.1078420274607685
chr9	36908400	36909400	2.3805101176671912
chr9	36908500	36909500	2.74734319160626
chr9	36908600	36909600	2.0850842359365984
chr9	36908700	36909700	1.8220689342313097
chr9	36908800	36909800	1.6969707146283457
chr9	36909900	36910900	-1.1494905437709275
chr9	36910000	36911000	-1.1435628501586987
chr9	36910100	36911100	-0.9389306568719112
chr9	36910200	36911200	-0.9665612059820526
chr9	36910300	36911300	-0.7060410658975527
chr9	36910400	36911400	-1.1151921831380225
chr9	36910500	36911500	-0.4724358176458338
chr9	36910600	36911600	0.17626269563898192
chr9	36910700	36911700	0.4027757280779225
chr9	36910800	36911800	0.6778993378553753
chr9	36910900	36911900	0.43721942167565947
chr9	36913200	36914200	-0.58538401238006
chr9	36913300	36914300	-0.14626926823867142
chr9	36913400	36914400	0.36047634312774496
chr9	36913500	36914500	0.3361197279762495
chr9	36913600	36914600	0.207142274784144
chr9	36913700	36914700	0.25775488128562474
chr9	36913800	36914800	-0.22079041257838725
chr9	36913900	36914900	-0.5623526596456144
chr9	36914000	36915000	0.02331593241738049
chr9	36914100	36915100	0.435271654828494
chr9	36915100	36916100	-0.6018258040753003
chr9	36915200	36916200	0.2922696775649494
chr9	36915300	36916300	0.7924059170359031
chr9	36915400	36916400	1.1275278214334226
chr9	36915700	36916700	0.6629224882866154
chr9	36915800	36916800	0.35652832254478456
chr9	36915900	36916900	1.4051955631946251
chr9	36916000	36917000	1.0389587496523616
chr9	36916100	36917100	1.1530888236108936
chr9	36916200	36917200	0.4472436984566539
chr9	36916300	36917300	-0.22106067593570256
chr9	36916400	36917400	-0.2304372535242993
chr9	36916500	36917500	0.0674454662690752
chr9	36916600	36917600	0.3930049596643701
chr9	36916700	36917700	0.7190476686563898
chr9	36916800	36917800	1.2161211840182216
chr9	36916900	36917900	1.0611980296309411
chr9	36917000	36918000	1.4123618836637317
chr9	36917100	36918100	1.1192404829247464
chr9	36917200	36918200	1.2348492474764567
chr9	36917300	36918300	1.8759741155387564
chr9	36917400	36918400	1.6373809130341437
chr9	36917500	36918500	1.3666285408341434
chr9	36917600	36918600	1.5329084677093665
chr9	36917700	36918700	0.4492268887712552
chr9	36917800	36918800	-0.09356710202677496
chr9	36917900	36918900	-0.0718693051138089
chr9	36918000	36919000	-0.4591486722264163
chr9	36918100	36919100	-0.7634211381224313
chr9	36918200	36919200	-0.6173136077847455
chr9	36918300	36919300	-1.0352856406998707
chr9	36918400	36919400	-0.976204884985892
chr9	36918500	36919500	-0.5482154649484634
chr9	36918600	36919600	-0.8001886950105362
chr9	36918700	36919700	-0.4035960219664929
chr9	36918800	36919800	-0.03014147316535669
chr9	36920900	36921900	0.0337678059842087
chr9	36921000	36922000	0.8167848157765097
chr9	36921100	36922100	1.3094725543311654
chr9	36921200	36922200	1.584743515673496
chr9	36921300	36922300	1.7179441283900458
chr9	36921400	36922400	2.243257820584859
chr9	36921500	36922500	2.1739920268911592
chr9	36921600	36922600	2.5030980912817618
chr9	36921700	36922700	2.531996579056782
chr9	36921800	36922800	3.0118782752221414
chr9	36921900	36922900	2.682070126614604
chr9	36922000	36923000	1.336209545533426
chr9	36922100	36923100	0.9762197056136231
chr9	36922200	36923200	0.25419590247587626
chr9	36922300	36923300	0.9930782117102432
chr9	36922400	36923400	0.5848013658286253
chr9	36922500	36923500	1.9648988315659088
chr9	36922600	36923600	2.255209064696
chr9	36922700	36923700	2.1757170907762924
chr9	36922800	36923800	2.204175750928848
chr9	36922900	36923900	2.5347426957469725
chr9	36923000	36924000	2.862538453659497
chr9	36923100	36924100	3.365026744869799
chr9	36923200	36924200	3.356284765418427
chr9	36923300	36924300	2.7046671161237943
chr9	36923400	36924400	2.8246101337834046
chr9	36923500	36924500	2.378011078302128
chr9	36923600	36924600	1.8076738312815903
chr9	36923700	36924700	2.1159565653790144
chr9	36924900	36925900	1.0597270130321337
chr9	36925000	36926000	0.7961123735033722
chr9	36925100	36926100	0.9365850518800084
chr9	36925200	36926200	0.8574284218036302
chr9	36925300	36926300	0.819707160346857
chr9	36925400	36926400	0.28777750429439203
chr9	36925500	36926500	-0.20394086806754536
chr9	36925600	36926600	-0.6311566591713927
chr9	36925700	36926700	-0.40612171403315495
chr9	36925800	36926800	-0.04941661439532312
chr9	36925900	36926900	-0.2982248950027568
chr9	36926000	36927000	-0.05067122576286155
chr9	36926100	36927100	-0.3589753099116753
chr9	36926200	36927200	0.05392671358876636
chr9	36926300	36927300	0.3480336480867406
chr9	36926400	36927400	0.5160812826849751
chr9	36926500	36927500	0.8327151412441717
chr9	36926600	36927600	1.236272672769149
chr9	36926700	36927700	1.053042690734784
chr9	36926800	36927800	0.1485043904846797
chr9	36926900	36927900	-0.14489101896852055
chr9	36927000	36928000	-0.10477376643164663
chr9	36927100	36928100	0.07505306911971303
chr9	36928000	36929000	0.23613325462583465
chr9	36928100	36929100	0.009567442205357251
chr9	36928200	36929200	-0.2128209101858564
chr9	36928300	36929300	0.04537876238432529
chr9	36928400	36929400	0.6513382064035108
chr9	36928500	36929500	1.1517911143091215
chr9	36928600	36929600	1.2363792883142701
chr9	36928700	36929700	1.8222329591904352
chr9	36928800	36929800	2.4483870809597463
chr9	36928900	36929900	2.055798389670066
chr9	36929000	36930000	2.4113639534047113
chr9	36929100	36930100	2.3627069204395075
chr9	36929200	36930200	2.505831710074801
chr9	36930300	36931300	-1.7031554462799487
chr9	36930400	36931400	-1.038323580478525
chr9	36930500	36931500	-0.37745524643919737
chr9	36930600	36931600	0.6412031870202931
chr9	36930700	36931700	0.9682417500975746
chr9	36930800	36931800	1.1438046513134044
chr9	36930900	36931900	1.822261270035349
chr9	36931200	36932200	1.6253530024293807
chr9	36931700	36932700	0.2204774408680486
chr9	36931800	36932800	-0.029562267870928218
chr9	36931900	36932900	-0.0370482992972277
chr9	36932000	36933000	-0.26000972071955497
chr9	36932100	36933100	-0.21561142673097847
chr9	36933100	36934100	0.8662479603236463
chr9	36933200	36934200	0.8524325915283107
chr9	36933300	36934300	0.17048273534806674
chr9	36933400	36934400	0.20307979448396726
chr9	36933500	36934500	0.3166015893980302
chr9	36933600	36934600	0.812108459149425
chr9	36933700	36934700	1.209415850901
chr9	36933800	36934800	1.3605642372820084
chr9	36933900	36934900	1.3014130555604329
chr9	36934000	36935000	0.12993693219074634
chr9	36934100	36935100	-0.11957785371645865
chr9	36934200	36935200	0.5782349912650615
chr9	36934300	36935300	0.5103908857618839
chr9	36934400	36935400	0.6658306460661272
chr9	36934500	36935500	0.6527889941710154
chr9	36934600	36935600	0.2910750807769917
chr9	36934700	36935700	0.07385380227704982
chr9	36934800	36935800	0.06386735602437779
chr9	36934900	36935900	0.8622565724591897
chr9	36935000	36936000	1.2772167287998741
chr9	36935100	36936100	1.3083147539015554
chr9	36935200	36936200	0.6193313144325125
chr9	36935300	36936300	0.7558589809543279
chr9	36935400	36936400	0.5796071073588137
chr9	36935500	36936500	0.6981581841060588
chr9	36935600	36936600	0.8026765946500813
chr9	36936700	36937700	-1.4648901033567343
chr9	36936800	36937800	-1.7952122316516217
chr9	36936900	36937900	-1.6607086784131917
chr9	36937000	36938000	-1.713368397678826
chr9	36937100	36938100	-1.4547579729006643
chr9	36937200	36938200	-1.8733481418378999
chr9	36937300	36938300	-1.152915855939386
chr9	36937400	36938400	-0.5914030422404143
chr9	36937500	36938500	-0.3290993959154873
chr9	36937600	36938600	0.3511389828157376
chr9	36937700	36938700	0.2837470394915323
chr9	36937800	36938800	0.902673718584763
chr9	36937900	36938900	1.0391258380099953
chr9	36938000	36939000	1.2694637925332375
chr9	36938100	36939100	1.3651053381077511
chr9	36938200	36939200	1.937227625630248
chr9	36938300	36939300	1.5519952993281072
chr9	36938400	36939400	1.616144587234641
chr9	36938500	36939500	2.029589605351959
chr9	36938600	36939600	1.4113647625781105
chr9	36938700	36939700	1.3319653683231811
chr9	36938800	36939800	1.282972906522355
chr9	36938900	36939900	1.5839972044159554
chr9	36939000	36940000	1.467799604066631
chr9	36939100	36940100	0.11396446501567352
chr9	36939200	36940200	0.13190033409461555
chr9	36939300	36940300	0.2866345384412354
chr9	36939400	36940400	0.28767208424678337
chr9	36939500	36940500	0.4955536409282131
chr9	36939600	36940600	1.2167533494344709
chr9	36939700	36940700	1.2995139599435321
chr9	36939800	36940800	1.2062263620566085
chr9	36939900	36940900	0.6070051455728704
chr9	36940000	36941000	0.3596214851252683
chr9	36940100	36941100	1.5960119814363676
chr9	36940200	36941200	1.6524062092456944
chr9	36940300	36941300	1.4450939252106405
chr9	36940400	36941400	1.0706851493186629
chr9	36940500	36941500	0.47737411332155294
chr9	36940600	36941600	-0.006979821743691345
chr9	36940700	36941700	-0.6852540177939344
chr9	36942500	36943500	1.732015138835702
chr9	36942600	36943600	2.1661118191523934
chr9	36942700	36943700	2.179271015857993
chr9	36942800	36943800	2.7813294861753928
chr9	36942900	36943900	3.3468427967567336
chr9	36943000	36944000	2.8158677457848147
chr9	36943100	36944100	2.394357830958089
chr9	36943200	36944200	2.10634881351858
chr9	36943300	36944300	2.2398347413500823
chr9	36943400	36944400	1.7883531024012376
chr9	36943500	36944500	2.5240158627936946
chr9	36943600	36944600	2.071664283769851
chr9	36943700	36944700	2.191727511711614
chr9	36943800	36944800	1.7438476278372117
chr9	36943900	36944900	1.135857739761221
chr9	36944000	36945000	1.5122976241413137
chr9	36944100	36945100	1.9464152259653904
chr9	36944200	36945200	1.6226711341812283
chr9	36944300	36945300	1.5339461448473648
chr9	36944400	36945400	2.2525236187119773
chr9	36944500	36945500	1.5910652839983201
chr9	36944600	36945600	1.3669145500983633
chr9	36944700	36945700	0.9344459906013832
chr9	36944800	36945800	0.7282902037188024
chr9	36944900	36945900	0.8788363328698896
chr9	36945000	36946000	1.286106148148755
chr9	36945100	36946100	1.1059607092668242
chr9	36945200	36946200	0.8625446921928646
chr9	36945300	36946300	1.2916684574470227
chr9	36945400	36946400	1.0911190709134355
chr9	36945500	36946500	1.592816627674752
chr9	36945600	36946600	2.033792616279772
chr9	36945700	36946700	2.756848234607544
chr9	36945800	36946800	2.9080137060359843
chr9	36945900	36946900	3.060035473739031
chr9	36946000	36947000	2.564722802245163
chr9	36946100	36947100	2.561200263573184
chr9	36946200	36947200	2.9278552003110514
chr9	36946300	36947300	2.2445577707515363
chr9	36946400	36947400	1.94302801173741
chr9	36946500	36947500	1.9935165317021903
chr9	36946600	36947600	1.3737424137322412
chr9	36946700	36947700	0.6801461390609561
chr9	36946800	36947800	0.2210650940614428
chr9	36946900	36947900	0.0971995125377176
chr9	36947000	36948000	0.587058965692634
chr9	36947100	36948100	1.1743511297524851
chr9	36947200	36948200	1.1731018020008084
chr9	36947300	36948300	1.4547768981878058
chr9	36947400	36948400	1.7369053641589889
chr9	36947500	36948500	1.4742621624703716
chr9	36947600	36948600	1.8202232483369267
chr9	36947700	36948700	2.246820247065855
chr9	36947800	36948800	2.199580190471992
chr9	36947900	36948900	1.7568404268453772
chr9	36948000	36949000	0.7241722660486823
chr9	36948100	36949100	0.6102198236316494
chr9	36948200	36949200	0.3311693003683177
chr9	36948300	36949300	0.1423900786652703
chr9	36948400	36949400	-0.10713074268734278
chr9	36948500	36949500	-0.6037508205603227
chr9	36948600	36949600	-0.9330185662426094
chr9	36948700	36949700	-0.9430238403928084
chr9	36948800	36949800	-0.2021445853250179
chr9	36948900	36949900	0.15575689416069707
chr9	36949000	36950000	1.0882459051824365
chr9	36949100	36950100	0.6209563191452567
chr9	36949200	36950200	0.9152228771120996
chr9	36949600	36950600	0.5202469204935055
chr9	36949700	36950700	0.4084897221631708
chr9	36950800	36951800	1.3823866503918059
chr9	36950900	36951900	1.3426781400684864
chr9	36951000	36952000	1.2598290653420001
chr9	36951100	36952100	1.3744772915549148
chr9	36951200	36952200	1.6508167993825975
chr9	36953200	36954200	-0.7394102593561498
chr9	36953300	36954300	-1.43232366014759
chr9	36953400	36954400	-1.4930190740190807
chr9	36953500	36954500	-0.6783093783994285
chr9	36953600	36954600	-0.6792161179282615
chr9	36953700	36954700	-0.2418596457989053
chr9	36953800	36954800	-0.6409859203723308
chr9	36953900	36954900	-0.024180162292998332
chr9	36954000	36955000	-0.29381075960536274
chr9	36954100	36955100	-0.15418122140888854
chr9	36954200	36955200	-0.19302510305014348
chr9	36954300	36955300	0.6149221108085515
chr9	36954400	36955400	0.9145693138166756
chr9	36954500	36955500	0.11538454830833215
chr9	36954600	36955600	0.26329218511281804
chr9	36955100	36956100	-1.4105013424118231
chr9	36955600	36956600	-1.4913837548461992
chr9	36955700	36956700	-1.4897993360154236
chr9	36955800	36956800	-1.6052383211546388
chr9	36956800	36957800	0.3349410934893742
chr9	36956900	36957900	0.3183551554477149
chr9	36957000	36958000	0.31959981417727146
chr9	36957100	36958100	0.262936370884486
chr9	36957200	36958200	-0.4996380388606242
chr9	36957300	36958300	-0.3899622670508437
chr9	36957400	36958400	-0.14917845595306048
chr9	36957500	36958500	-0.099295890861251
chr9	36957600	36958600	-0.14148547109608073
chr9	36957700	36958700	0.5279080648224096
chr9	36957800	36958800	0.8106029639957248
chr9	36957900	36958900	0.8865251047263818
chr9	36958000	36959000	0.9615058617182033
chr9	36958100	36959100	0.9683891883532824
chr9	36959800	36960800	-0.09987201911351612
chr9	36959900	36960900	0.07033812444357561
chr9	36960000	36961000	0.27221546591167045
chr9	36960100	36961100	0.3880566277319406
chr9	36960200	36961200	0.3884628197151378
chr9	36960300	36961300	0.3748642424265508
chr9	36961600	36962600	0.6708432267944476
chr9	36961700	36962700	0.9493991677115612
chr9	36961800	36962800	0.3942131258650737
chr9	36961900	36962900	0.4951437233584248
chr9	36962000	36963000	0.5237733975245329
chr9	36962100	36963100	0.7052270431546317
chr9	36962200	36963200	0.6514516402871897
chr9	36962300	36963300	1.4525188772267232
chr9	36962400	36963400	1.5322947681589758
chr9	36962500	36963500	1.8943929742740475
chr9	36962600	36963600	2.1834860022949893
chr9	36962700	36963700	2.356544145021748
chr9	36962800	36963800	3.1095524862518578
chr9	36962900	36963900	2.6416368228934064
chr9	36963000	36964000	2.538170433378073
chr9	36963100	36964100	3.0919340324952453
chr9	36963200	36964200	3.2690488972958183
chr9	36963300	36964300	2.095628341913365
chr9	36963400	36964400	2.1772070797608603
chr9	36963500	36964500	2.3509797993898642
chr9	36964500	36965500	2.0996900024786003
chr9	36964600	36965600	2.2222338066031537
chr9	36964700	36965700	2.015514110824795
chr9	36964800	36965800	1.5782696611494518
chr9	36964900	36965900	1.8617774069287096
chr9	36965000	36966000	1.6548493065237795
chr9	36965100	36966100	1.1691127353570587
chr9	36965200	36966200	0.71551170897047
chr9	36965300	36966300	0.4800272741264928
chr9	36965900	36966900	3.604510204375082
chr9	36966000	36967000	3.112921869760269
chr9	36966100	36967100	2.807402803625739
chr9	36966200	36967200	2.585520708400749
chr9	36966300	36967300	2.567481216681704
chr9	36966400	36967400	2.3868338654255865
chr9	36966500	36967500	2.2796716913591264
chr9	36966600	36967600	1.074534824650652
chr9	36966700	36967700	-0.8278838784143271
chr9	36969200	36970200	1.2866416235233664
chr9	36969300	36970300	0.9668888652261788
chr9	36969400	36970400	0.5401703489824501
chr9	36969500	36970500	0.7482339249664248
chr9	36969600	36970600	1.2308318611395397
chr9	36969700	36970700	0.9849757744890228
chr9	36969800	36970800	0.5672626192270102
chr9	36969900	36970900	0.5895301791728523
chr9	36970000	36971000	0.793751488848444
chr9	36970100	36971100	0.7989356485304785
chr9	36970200	36971200	1.3108670533657645
chr9	36970300	36971300	1.7635840892999914
chr9	36970400	36971400	2.275058081016569
chr9	36970500	36971500	1.9250496892097704
chr9	36970600	36971600	1.2346822005849127
chr9	36970700	36971700	1.4640236608454968
chr9	36970800	36971800	1.7532509904048672
chr9	36970900	36971900	1.5416292888077665
chr9	36971000	36972000	1.3932982383745662
chr9	36971100	36972100	0.822528465786475
chr9	36971200	36972200	0.5674612859815977
chr9	36971300	36972300	0.23684013680437785
chr9	36971400	36972400	-0.3983727518391221
chr9	36971500	36972500	-0.6175692757575938
chr9	36971600	36972600	-0.725957010912042
chr9	36971700	36972700	-1.058934247860636
chr9	36971800	36972800	-1.0528270587958484
chr9	36971900	36972900	-0.9233796511587956
chr9	36972000	36973000	-0.7730061938165227
chr9	36973200	36974200	-0.1963068868409116
chr9	36973300	36974300	0.13560711906481684
chr9	36973400	36974400	0.3370233503917359
chr9	36973500	36974500	0.7240961968145833
chr9	36973600	36974600	0.9024901164095398
chr9	36973700	36974700	1.0897000672031762
chr9	36973800	36974800	0.9898375278454764
chr9	36973900	36974900	0.6209265956371999
chr9	36974000	36975000	0.6949837613561867
chr9	36974100	36975100	0.86788457089325
chr9	36974200	36975200	1.203494583670712
chr9	36974300	36975300	1.1072840841618556
chr9	36974400	36975400	0.8683658111753993
chr9	36975400	36976400	0.9679730055263898
chr9	36975500	36976500	0.7692101888234506
chr9	36975600	36976600	0.2289300206772845
chr9	36975700	36976700	-0.3613788885746192
chr9	36975800	36976800	-0.3967570493659683
chr9	36975900	36976900	-0.4312797803716136
chr9	36976000	36977000	-0.6523119512273288
chr9	36976100	36977100	-1.2774131834452622
chr9	36976200	36977200	-0.8481880668244889
chr9	36976300	36977300	-1.5972231166963171
chr9	36977400	36978400	-0.9398244763374456
chr9	36978000	36979000	-0.8819892208470554
chr9	36978100	36979100	-1.0985335818079207
chr9	36978200	36979200	-1.6647394535948492
chr9	36978300	36979300	-0.9096649421088608
chr9	36978400	36979400	-0.5799780685761284
chr9	36978500	36979500	-1.0930680720754071
chr9	36978600	36979600	-0.5149405053930948
chr9	36978700	36979700	-0.11006966708445333
chr9	36978800	36979800	0.4830940974273043
chr9	36978900	36979900	0.24971979904574265
chr9	36979000	36980000	0.005654585678542411
chr9	36979100	36980100	0.6379727474708531
chr9	36979200	36980200	1.4484450730239355
chr9	36979300	36980300	1.0577518797971697
chr9	36979400	36980400	0.6087052922030911
chr9	36979500	36980500	1.25182528739525
chr9	36979600	36980600	0.7289063224758157
chr9	36979700	36980700	0.2611181453548289
chr9	36979800	36980800	0.17471361328886664
chr9	36979900	36980900	0.7321834173774041
chr9	36980000	36981000	0.9827263369685464
chr9	36980100	36981100	0.8262600259936701
chr9	36980200	36981200	0.7104087123323558
chr9	36980300	36981300	0.3982137607037045
chr9	36980400	36981400	0.6107016912642615
chr9	36981500	36982500	0.6227109256985881
chr9	36981600	36982600	-0.6340527706168759
chr9	36981700	36982700	-0.4450635003911294
chr9	36981800	36982800	0.012118577498899424
chr9	36981900	36982900	0.2030578551552412
chr9	36982000	36983000	0.29105605817247787
chr9	36982100	36983100	0.7027211533409253
chr9	36982200	36983200	1.1223507430781667
chr9	36982300	36983300	1.3522792245512143
chr9	36982400	36983400	2.005783820242541
chr9	36982500	36983500	2.209055149459493
chr9	36982600	36983600	2.2038734190610825
chr9	36982700	36983700	1.9732027020693184
chr9	36982800	36983800	1.621209718194606
chr9	36982900	36983900	1.863831204968137
chr9	36983000	36984000	1.597637746889749
chr9	36983100	36984100	2.001179732439661
chr9	36983200	36984200	1.3051179113779772
chr9	36983300	36984300	0.9527087606025338
chr9	36983400	36984400	-0.5362208450518371
chr9	36984600	36985600	-1.3196854795828226
chr9	36984700	36985700	-1.0365859583143886
chr9	36984800	36985800	-1.1617433797856076
chr9	36984900	36985900	-1.1301853667394075
chr9	36985000	36986000	-1.018879285096541
chr9	36985100	36986100	-0.7000317008846713
chr9	36985200	36986200	0.493548482940534
chr9	36985300	36986300	0.5097855563724388
chr9	36985400	36986400	1.3730281993303248
chr9	36985500	36986500	1.372971321296103
chr9	36985600	36986600	1.2610332192392733
chr9	36986200	36987200	3.1547483490198203
chr9	36986300	36987300	3.021105713580397
chr9	36986400	36987400	2.970311890125072
chr9	36986500	36987500	2.625096732360376
chr9	36986600	36987600	2.6224944397026166
chr9	36986700	36987700	1.7879534648521718
chr9	36986800	36987800	1.4486549573911245
chr9	36986900	36987900	0.8580396355533629
chr9	36987000	36988000	0.6951847397798377
chr9	36987100	36988100	0.2430368696959469
chr9	36987200	36988200	0.16771874595676953
chr9	36987300	36988300	0.054579597686545966
chr9	36987400	36988400	-0.3296285459753803
chr9	36987500	36988500	-0.5776365624680608
chr9	36987600	36988600	-0.7773624637360729
chr9	36989400	36990400	0.3002757369244395
chr9	36989500	36990500	0.557939477664941
chr9	36989600	36990600	0.6119273746178634
chr9	36989700	36990700	0.5290604035129798
chr9	36989800	36990800	0.6106025001762335
chr9	36989900	36990900	0.6866985310485233
chr9	36990000	36991000	0.7514038696693309
chr9	36990100	36991100	0.9426851869660308
chr9	36990500	36991500	0.4323296746520181
chr9	36990600	36991600	1.053884487131436
chr9	36990700	36991700	1.3561729290474156
chr9	36990800	36991800	1.2492551243752064
chr9	36990900	36991900	1.0227023846561702
chr9	36991000	36992000	1.1598760057904203
chr9	36991100	36992100	1.3423244003385708
chr9	36991300	36992300	2.311890107154208
chr9	36991400	36992400	2.233618162913902
chr9	36991500	36992500	2.9357836875267966
chr9	36991600	36992600	2.596532449943425
chr9	36991700	36992700	2.4514040958273795
chr9	36991800	36992800	2.4636140194602008
chr9	36991900	36992900	2.7127171551688987
chr9	36994600	36995600	1.6600795191965732
chr9	36994700	36995700	2.294292359562003
chr9	36994800	36995800	2.2279341843971334
chr9	36994900	36995900	2.9369808514102433
chr9	36995000	36996000	3.7202712026238576
chr9	36995100	36996100	4.072826365467251
chr9	36995200	36996200	4.205271292966693
chr9	36995300	36996300	3.815919944163619
chr9	36995400	36996400	3.2693096862912303
chr9	36995500	36996500	3.0564409019175285
chr9	36995600	36996600	3.1518110818773084
chr9	36995700	36996700	2.9599134275607515
chr9	36995800	36996800	3.4016658376723776
chr9	36995900	36996900	2.77926208217446
chr9	36996000	36997000	0.4820972183896746
chr9	36996100	36997100	0.1515453264732331
chr9	36996200	36997200	0.8306767510034523
chr9	36996300	36997300	0.6918125281694202
chr9	36996400	36997400	1.014820135826433
chr9	36996500	36997500	1.1746813999259944
chr9	36996600	36997600	1.3772090110932809
chr9	36996700	36997700	0.8346876417992917
chr9	36996800	36997800	0.7939601372120747
chr9	36996900	36997900	0.6145258232217772
chr9	36997000	36998000	1.6481110496363576
chr9	36999400	37000400	0.5044276935915825
chr9	36999500	37000500	0.7673738568897235
chr9	36999600	37000600	0.014063946712501154
chr9	36999700	37000700	-0.04093436089708559
chr9	36999800	37000800	-0.11562457442115667
chr9	36999900	37000900	-0.13778464858634965
chr9	37000000	37001000	-0.15036357587304872
chr9	37000100	37001100	-0.2121781782465561
chr9	37000200	37001200	-0.4384216182266592
chr9	37000300	37001300	-0.7142829214621823
chr9	37001900	37002900	3.552796206444801
chr9	37002000	37003000	3.6240484412744736
chr9	37002100	37003100	3.558032860250856
chr9	37002200	37003200	3.657418469610825
chr9	37002300	37003300	3.340600023042166
chr9	37002400	37003400	3.0114955039776166
chr9	37002500	37003500	2.9764656121828703
chr9	37002600	37003600	3.1422200544686683
chr9	37002700	37003700	2.8399341780485834
chr9	37002800	37003800	2.017962438095951
chr9	37002900	37003900	1.6798698086355943
chr9	37003000	37004000	1.9565606686093566
chr9	37003100	37004100	2.137697846360233
chr9	37003200	37004200	1.8941979041765231
chr9	37003300	37004300	2.029266717021394
chr9	37003400	37004400	2.027550252141096
chr9	37003500	37004500	1.6071834347831933
chr9	37005500	37006500	-0.5055298031623218
chr9	37005600	37006600	0.7486201639068009
chr9	37005700	37006700	1.0842757580919091
chr9	37005800	37006800	1.0356917880087924
chr9	37005900	37006900	0.8396016613368086
chr9	37006000	37007000	0.24595633072835524
chr9	37006100	37007100	0.4973143224780993
chr9	37006200	37007200	0.8626119776301325
chr9	37006300	37007300	0.8622313674823378
chr9	37006400	37007400	0.5219433868308875
chr9	37006500	37007500	1.0235570555094924
chr9	37006600	37007600	0.5257114961414882
chr9	37006700	37007700	0.14789017099771135
chr9	37006800	37007800	0.06764234474190625
chr9	37006900	37007900	0.1264085789494863
chr9	37007900	37008900	1.3046734310849344
chr9	37008000	37009000	1.5477948564651267
chr9	37008100	37009100	1.3124998055765935
chr9	37008200	37009200	1.1996399673907927
chr9	37008300	37009300	1.1467533590353596
chr9	37008400	37009400	0.9826623300039444
chr9	37008500	37009500	0.9967759059029984
chr9	37008600	37009600	0.8245291589996948
chr9	37009200	37010200	-0.6428242266510344
chr9	37009300	37010300	0.3347216233127669
chr9	37009400	37010400	0.97396336374164
chr9	37009500	37010500	1.3546684450589888
chr9	37009600	37010600	1.1029692877154829
chr9	37009700	37010700	1.3107006052598926
chr9	37009800	37010800	1.382470335674116
chr9	37009900	37010900	1.636680775741454
chr9	37010000	37011000	1.6408143393231953
chr9	37010100	37011100	1.91086246324712
chr9	37011200	37012200	1.97535172844997
chr9	37011300	37012300	2.114606163737024
chr9	37011400	37012400	1.4491291784719935
chr9	37011500	37012500	1.3098236706086912
chr9	37011600	37012600	0.8459850252571701
chr9	37011700	37012700	0.3113743172861514
chr9	37011800	37012800	-0.03113290514828285
chr9	37011900	37012900	1.0262145903602309
chr9	37012000	37013000	0.9997760364893126
chr9	37012100	37013100	0.6653510785741618
chr9	37012200	37013200	0.6545691903868364
chr9	37012300	37013300	0.5933193353763382
chr9	37012400	37013400	0.9486422771680016
chr9	37012500	37013500	1.3288555357497924
chr9	37012600	37013600	0.4466898073190335
chr9	37012700	37013700	0.9166070441694472
chr9	37012800	37013800	0.4374560733251704
chr9	37012900	37013900	0.35711209376705033
chr9	37013000	37014000	0.4738747515171365
chr9	37013100	37014100	0.4153170110709121
chr9	37013200	37014200	0.3245230733354013
chr9	37013300	37014300	0.3958546150985435
chr9	37013400	37014400	0.02622980892134632
chr9	37013500	37014500	-0.5309945368492553
chr9	37013600	37014600	0.3656447407613973
chr9	37013700	37014700	0.2081793543257604
chr9	37013800	37014800	0.9032437974729712
chr9	37013900	37014900	1.1640594950255858
chr9	37014000	37015000	1.1417571837458174
chr9	37014100	37015100	2.585688889743128
chr9	37014200	37015200	3.306127115936541
chr9	37014300	37015300	3.580071888465345
chr9	37014400	37015400	4.672829237195693
chr9	37014500	37015500	5.1445385673395565
chr9	37014600	37015600	5.251937603248586
chr9	37014700	37015700	5.220425016692719
chr9	37014800	37015800	4.9182555447590905
chr9	37014900	37015900	4.796981096168176
chr9	37015000	37016000	4.423579029742764
chr9	37015100	37016100	3.232621373282524
chr9	37015200	37016200	2.2188161986814965
chr9	37015300	37016300	1.7757217950601445
chr9	37015400	37016400	0.7907385711760033
chr9	37018600	37019600	-0.6214401341351405
chr9	37018700	37019700	-0.5132925477458262
chr9	37018800	37019800	-1.0301644400028092
chr9	37018900	37019900	-0.9925577683739596
chr9	37019000	37020000	-0.5794170381141586
chr9	37019100	37020100	-0.21933335922498787
chr9	37019200	37020200	-0.32596002828422743
chr9	37019300	37020300	-0.6594585860078538
chr9	37019400	37020400	-0.4919666453264932
chr9	37019500	37020500	-0.5947413002501344
chr9	37019600	37020600	-0.3820462599965655
chr9	37019700	37020700	0.28177877373076377
chr9	37019800	37020800	1.8619281171906208
chr9	37019900	37020900	1.4699889479895083
chr9	37020000	37021000	1.0906951921869954
chr9	37020100	37021100	1.6533105962059718
chr9	37020200	37021200	1.9507539177967528
chr9	37020300	37021300	2.2720081546045945
chr9	37020400	37021400	2.035049484239817
chr9	37020500	37021500	1.885187427259363
chr9	37020600	37021600	1.9048215550128496
chr9	37020700	37021700	0.9402327684935604
chr9	37020800	37021800	-0.4203723553394934
chr9	37020900	37021900	0.1735296655325042
chr9	37021000	37022000	0.08988813145824741
chr9	37021100	37022100	0.14940725928055726
chr9	37021200	37022200	-0.09957414130888263
chr9	37021300	37022300	-0.42178343847784505
chr9	37021400	37022400	0.2767820198434193
chr9	37021500	37022500	-0.11601078967444145
chr9	37021600	37022600	-0.4972036750494437
chr9	37021700	37022700	-0.6283633858322568
chr9	37021800	37022800	-0.6002190223396638
chr9	37021900	37022900	-1.4746267338255563
chr9	37022000	37023000	-0.5564769706420155
chr9	37022100	37023100	-1.2263605604374472
chr9	37022200	37023200	-1.4596131200321265
chr9	37022300	37023300	-1.9918805578170449
chr9	37022400	37023400	-2.0557171920778474
chr9	37022500	37023500	-1.3965273445962756
chr9	37022600	37023600	-0.8641453617173934
chr9	37022700	37023700	-0.7780834691065927
chr9	37022800	37023800	-1.2251628134026862
chr9	37022900	37023900	-1.176198276628644
chr9	37023000	37024000	-1.6962773721298652
chr9	37023100	37024100	-1.6324292407228982
chr9	37023200	37024200	-1.5628585144411458
chr9	37023300	37024300	-0.8345944048267262
chr9	37023400	37024400	-0.938106159325194
chr9	37023500	37024500	-1.049996071058173
chr9	37023600	37024600	-1.2744748390088931
chr9	37023700	37024700	-1.6527546963801558
chr9	37023800	37024800	-1.1256586254431935
chr9	37023900	37024900	-0.9465402779159005
chr9	37024000	37025000	-1.2667376828444439
chr9	37024100	37025100	-0.7555680279787166
chr9	37024200	37025200	-0.13934101524926226
chr9	37024300	37025300	-0.5579006677309216
chr9	37024400	37025400	-1.2233267275456543
chr9	37024500	37025500	-1.8007857270047014
chr9	37024600	37025600	-1.309143285014739
chr9	37024700	37025700	-0.959212886060628
chr9	37024800	37025800	-0.5954668653323523
chr9	37024900	37025900	-0.7643488433669997
chr9	37025000	37026000	-0.7464083800771566
chr9	37025100	37026100	-1.4063915209750042
chr9	37028700	37029700	-1.5698903917545093
chr9	37028800	37029800	-1.6604670521561884
chr9	37028900	37029900	-1.4003092543466882
chr9	37029000	37030000	-1.1985557684222572
chr9	37029100	37030100	-1.2708116567220225
chr9	37029200	37030200	-0.33304490188011016
chr9	37029300	37030300	0.17378434377559182
chr9	37029400	37030400	0.9739847062976132
chr9	37029500	37030500	0.5453614459841849
chr9	37029600	37030600	1.0379892911741304
chr9	37029700	37030700	0.246577563370056
chr9	37029800	37030800	0.240201468720368
chr9	37029900	37030900	0.10280636660385062
chr9	37030000	37031000	-0.07788627252967034
chr9	37030100	37031100	-0.2415082155527357
chr9	37030200	37031200	-1.4092542684047795
chr9	37030300	37031300	-2.072733936791162
chr9	37030400	37031400	-2.4629755483501166
chr9	37030500	37031500	-1.880779931828703
chr9	37030600	37031600	-2.4283833434979165
chr9	37030700	37031700	-2.539794467773285
chr9	37030800	37031800	-2.3892639902844617
chr9	37030900	37031900	-2.05090707305772
chr9	37031000	37032000	-2.779390821216935
chr9	37031100	37032100	-2.4844116596584724
chr9	37031200	37032200	-2.3044625401942227
chr9	37031300	37032300	-1.9393054588441696
chr9	37031400	37032400	-0.9696104415013008
chr9	37031500	37032500	-1.0362287106226298
chr9	37031600	37032600	-0.2806183771896347
chr9	37031700	37032700	-0.2269765315795033
chr9	37031800	37032800	-0.02385957710121993
chr9	37031900	37032900	0.009868029368051895
chr9	37032000	37033000	0.764548644563328
chr9	37032100	37033100	0.7352122245296003
chr9	37032200	37033200	1.0692102861665662
chr9	37032300	37033300	0.9146631588691774
chr9	37032400	37033400	0.14225655733174689
chr9	37032500	37033500	0.033536684453970886
chr9	37034100	37035100	1.7014589480566589
chr9	37034200	37035200	2.2594839879621573
chr9	37034300	37035300	2.0566683210580194
chr9	37034400	37035400	1.7268489259017563
chr9	37034500	37035500	0.6980904168619578
chr9	37034600	37035600	0.4696601495137291
chr9	37034700	37035700	0.17407153008546195
chr9	37034800	37035800	-0.20262009707848755
chr9	37034900	37035900	-1.2392483459750414
chr9	37035000	37036000	-1.6159699238022087
chr9	37035100	37036100	-2.1998433771868138
chr9	37035200	37036200	-1.877374524027489
chr9	37035300	37036300	-2.0736777102547217
chr9	37035400	37036400	-2.2596953412519736
chr9	37035500	37036500	-1.677020753493298
chr9	37035600	37036600	-1.5936266990786734
chr9	37035700	37036700	-1.2663455652031106
chr9	37035800	37036800	-1.1002579447350953
chr9	37035900	37036900	0.2384391050195737
chr9	37037700	37038700	2.7857109379766105
chr9	37037800	37038800	3.2622522419763635
chr9	37037900	37038900	2.6255582821105246
chr9	37038000	37039000	1.9649192722550677
chr9	37038100	37039100	1.5254093330940794
chr9	37038200	37039200	1.2873805802013945
chr9	37038300	37039300	1.096444461066346
chr9	37038400	37039400	0.5550675579395759
chr9	37038500	37039500	0.4097063531969271
chr9	37038600	37039600	0.7394292178882041
chr9	37038700	37039700	0.3361597899509026
chr9	37038800	37039800	-0.463359740304565
chr9	37038900	37039900	0.07945971208945024
chr9	37039000	37040000	-0.0007084948466220992
chr9	37039100	37040100	0.15758825385588368
chr9	37039200	37040200	-0.08548657859630167
chr9	37039300	37040300	-0.2226553497878494
chr9	37039400	37040400	0.13059867505117262
chr9	37039500	37040500	0.3620525844776665
chr9	37039600	37040600	-0.3757676510299473
chr9	37039700	37040700	-0.42252818842094747
chr9	37039800	37040800	-0.3040869028901431
chr9	37039900	37040900	-0.3246782857381925
chr9	37040000	37041000	0.4007658149153692
chr9	37040100	37041100	0.2847400903533108
chr9	37040200	37041200	0.2548230407901897
chr9	37040300	37041300	0.3561616696211513
chr9	37040400	37041400	0.261239546627374
chr9	37040500	37041500	-0.18167854300383388
chr9	37040600	37041600	0.13967176935939105
chr9	37040700	37041700	-0.042660913792362
chr9	37040800	37041800	0.007280556342805042
chr9	37040900	37041900	-0.14014607737933735
chr9	37041000	37042000	-1.4963618547204682
chr9	37041100	37042100	-1.398144416867843
chr9	37041200	37042200	-1.2057628630061987
chr9	37041300	37042300	-1.0578303878510216
chr9	37041400	37042400	-1.1280071364823148
chr9	37041500	37042500	-0.7468700658267938
chr9	37041600	37042600	-0.30993100360267845
chr9	37042700	37043700	1.4727333079269045
chr9	37042800	37043800	1.3338076118518911
chr9	37042900	37043900	1.5572728147526904
chr9	37043000	37044000	1.2219248700677983
chr9	37043100	37044100	0.4983039460885898
chr9	37044300	37045300	0.3735031258195057
chr9	37044400	37045400	-0.344777305116388
chr9	37044500	37045500	-0.4965934950065355
chr9	37044600	37045600	0.16037939518550806
chr9	37044700	37045700	0.9221617707654556
chr9	37044800	37045800	0.8049087889842811
chr9	37044900	37045900	0.56913275346627
chr9	37045000	37046000	-0.06926995348326012
chr9	37045100	37046100	0.12438945628011328
chr9	37045200	37046200	-0.12020652857893832
chr9	37045300	37046300	-0.3349537914364998
chr9	37045400	37046400	0.23626967548197675
chr9	37045500	37046500	0.1694670748011288
chr9	37045600	37046600	-0.41860972599019575
chr9	37045700	37046700	-0.7878279792526767
chr9	37048200	37049200	-1.5806307088045617
chr9	37048300	37049300	-1.272800930052263
chr9	37048400	37049400	-1.3302366258966491
chr9	37048500	37049500	-1.3167609780395502
chr9	37048600	37049600	-1.0188758528255322
chr9	37048700	37049700	-0.7134724745130931
chr9	37049800	37050800	-0.010536960595336813
chr9	37049900	37050900	-0.3135430943630361
chr9	37050000	37051000	-0.06269272907889673
chr9	37050100	37051100	0.08047611103936679
chr9	37050200	37051200	0.4920632695762979
chr9	37050300	37051300	0.2046811242061552
chr9	37050400	37051400	-0.20759637792536315
chr9	37050500	37051500	-0.12530018274565344
chr9	37050600	37051600	-0.5219884360607061
chr9	37050700	37051700	0.3492571273577734
chr9	37050800	37051800	-0.01630242668034795
chr9	37050900	37051900	0.2363803875539745
chr9	37051000	37052000	0.29274928841716275
chr9	37051100	37052100	0.4275789795080157
chr9	37052800	37053800	0.6804919274814384
chr9	37052900	37053900	0.9385367775057216
chr9	37053000	37054000	0.8313937964263859
chr9	37053100	37054100	0.5229438407029792
chr9	37053200	37054200	0.4613086052979698
chr9	37053300	37054300	-0.2725738683643235
chr9	37053400	37054400	-0.6615920846239779
chr9	37053500	37054500	-0.6102368179744153
chr9	37053600	37054600	-0.912273463605551
chr9	37053700	37054700	-1.3561992792546176
chr9	37053800	37054800	-1.8121398110071345
chr9	37053900	37054900	-2.0064729113978608
chr9	37054000	37055000	-1.6750591551934277
chr9	37054100	37055100	-1.8796133004201137
chr9	37054200	37055200	-2.12225029083314
chr9	37054300	37055300	-0.9365792098812974
chr9	37054400	37055400	-0.6398231171208276
chr9	37054500	37055500	-0.6699029723910054
chr9	37054600	37055600	-0.842741066046073
chr9	37054700	37055700	-0.9859209590113084
chr9	37054800	37055800	-1.1962484497856365
chr9	37054900	37055900	-1.001138192682221
chr9	37055000	37056000	-1.6315625992012854
chr9	37055100	37056100	-1.6884107439670089
chr9	37055200	37056200	-1.7611488739931231
chr9	37055300	37056300	-2.1482369471779275
chr9	37055400	37056400	-2.4509390555401813
chr9	37055500	37056500	-2.7153714422831805
chr9	37055600	37056600	-2.6232765321315386
chr9	37055700	37056700	-1.9186441917672568
chr9	37055800	37056800	-2.182981638491872
chr9	37055900	37056900	-2.3231018626291617
chr9	37056000	37057000	-2.4907774016219624
chr9	37056100	37057100	-1.2933998752035931
chr9	37056200	37057200	-1.0981551619879386
chr9	37056300	37057300	-1.6823799886539983
chr9	37057700	37058700	-0.6494001117449436
chr9	37057800	37058800	0.07723851855896646
chr9	37057900	37058900	0.14974318792435265
chr9	37058000	37059000	0.0759298399064342
chr9	37058100	37059100	-0.44201324224363264
chr9	37058200	37059200	-0.7181287908348328
chr9	37058300	37059300	-1.1117475601102271
chr9	37058400	37059400	-1.1187797162215791
chr9	37058500	37059500	-0.4626766076560793
chr9	37058600	37059600	-0.4639331188774271
chr9	37058700	37059700	0.1668238289598381
chr9	37059600	37060600	1.1061718547434871
chr9	37059700	37060700	0.999247334545647
chr9	37059800	37060800	0.4468493561472928
chr9	37059900	37060900	0.45589702949484706
chr9	37060000	37061000	0.06149539699062934
chr9	37060100	37061100	-0.018697109702407615
chr9	37060200	37061200	0.15351200293655085
chr9	37060300	37061300	0.04429338593136437
chr9	37060400	37061400	-0.2460680058125695
chr9	37060500	37061500	0.20215983747906288
chr9	37060600	37061600	-0.3960462342213089
chr9	37060700	37061700	-0.8113132976563329
chr9	37060800	37061800	0.05660822121215205
chr9	37060900	37061900	-0.15914693438389532
chr9	37061000	37062000	0.34969781313984666
chr9	37061100	37062100	0.3465461617455059
chr9	37061200	37062200	0.18630081734463896
chr9	37061300	37062300	0.03473569989214726
chr9	37061400	37062400	0.03441641232911186
chr9	37061500	37062500	-0.2567003767369761
chr9	37061600	37062600	0.1088664635789283
chr9	37061700	37062700	0.7579773695600575
chr9	37064000	37065000	-1.958318113793407
chr9	37064100	37065100	-2.3381260799645025
chr9	37064200	37065200	-2.5920667153862462
chr9	37064300	37065300	-1.9550006747051547
chr9	37065400	37066400	0.08551542382723637
chr9	37065500	37066500	-0.05965483711117959
chr9	37065600	37066600	0.19509078469687968
chr9	37065700	37066700	0.6175854606685154
chr9	37065800	37066800	1.040053451425139
chr9	37065900	37066900	0.1536305255016369
chr9	37066000	37067000	0.14931588580947697
chr9	37066100	37067100	0.3942775464022927
chr9	37066200	37067200	0.5606249369203459
chr9	37066300	37067300	0.2501116863136065
chr9	37066400	37067400	0.01248111149801351
chr9	37066500	37067500	0.6566932856365523
chr9	37066600	37067600	0.3512567398848173
chr9	37066700	37067700	0.3809141013565494
chr9	37066800	37067800	-0.1852328706818844
chr9	37066900	37067900	0.427824766680241
chr9	37067000	37068000	0.38815704444078125
chr9	37067100	37068100	-0.17945957050234884
chr9	37067200	37068200	-0.5902111274427906
chr9	37067300	37068300	-0.3189819349718209
chr9	37067400	37068400	0.3433543986833494
chr9	37067500	37068500	-0.2622692931235531
chr9	37067600	37068600	-0.7103868847825944
chr9	37067700	37068700	-0.6241604037412507
chr9	37067800	37068800	-0.3458153391516076
chr9	37067900	37068900	-0.3170977968387809
chr9	37068000	37069000	-0.6696578599147054
chr9	37068100	37069100	-0.4536927670618459
chr9	37068200	37069200	-0.002676271515024552
chr9	37068300	37069300	-0.1726289261324632
chr9	37069800	37070800	0.4834822327382911
chr9	37069900	37070900	0.2277167439975777
chr9	37070000	37071000	-0.08160754271631196
chr9	37070100	37071100	-0.091644491799581
chr9	37070200	37071200	0.3598449270472514
chr9	37070300	37071300	0.1645886308659697
chr9	37070400	37071400	-0.05405494247105296
chr9	37070500	37071500	-0.11153708240295446
chr9	37070600	37071600	-0.706598855411876
chr9	37070700	37071700	-0.5535950774339395
chr9	37070800	37071800	-0.7723768670128592
chr9	37070900	37071900	-0.4255199229443273
chr9	37071000	37072000	-0.1947873213211899
chr9	37071100	37072100	-0.3695766413937963
chr9	37071200	37072200	0.011775669848596229
chr9	37071300	37072300	-0.156421463099673
chr9	37071400	37072400	0.014626198701841809
chr9	37071500	37072500	-1.0135320209495464
chr9	37071600	37072600	-1.0434190938310377
chr9	37071700	37072700	-0.9687247468449808
chr9	37071800	37072800	-0.677093367962454
chr9	37071900	37072900	-0.9576334760615688
chr9	37072000	37073000	-1.3766174331544225
chr9	37072100	37073100	-1.4439147602856548
chr9	37072200	37073200	-2.1031801098277643
chr9	37072300	37073300	-1.5025620932933
chr9	37072400	37073400	-1.7354249866936726
chr9	37072500	37073500	-1.1819070825032043
chr9	37072600	37073600	-0.5541201824051554
chr9	37072700	37073700	-0.7561097019748543
chr9	37072800	37073800	-1.282516416677434
chr9	37072900	37073900	-1.0813796103136406
chr9	37073000	37074000	-0.7638670524166308
chr9	37073100	37074100	-0.656246341437263
chr9	37073200	37074200	-0.17411113926348032
chr9	37073300	37074300	-0.5931752027733399
chr9	37073400	37074400	-0.4518886401527565
chr9	37073500	37074500	-0.6066705545418232
chr9	37077500	37078500	0.6506170690860635
chr9	37077600	37078600	0.4330715598776098
chr9	37077700	37078700	0.9451362305043703
chr9	37077800	37078800	1.2526151712261524
chr9	37077900	37078900	0.716697814072338
chr9	37078000	37079000	0.6518229086252103
chr9	37078100	37079100	0.7318950832063604
chr9	37078200	37079200	1.0246741905462626
chr9	37078300	37079300	1.0702920838541188
chr9	37078400	37079400	0.16517750217477034
chr9	37078500	37079500	0.42410251423017775
chr9	37078600	37079600	0.09453856650385226
chr9	37078700	37079700	0.4331322331046949
chr9	37078800	37079800	0.6692909719651872
chr9	37078900	37079900	0.3538208179684417
chr9	37079000	37080000	0.5414286289424064
chr9	37079100	37080100	1.4367711465957036
chr9	37079200	37080200	2.003093371196913
chr9	37079300	37080300	2.1433977833740734
chr9	37079400	37080400	2.8770586313196578
chr9	37079500	37080500	1.996952066800877
chr9	37079600	37080600	2.3687210987931606
chr9	37079700	37080700	1.4103922004731355
chr9	37079800	37080800	0.8726758303658307
chr9	37079900	37080900	1.166250189754038
chr9	37080000	37081000	1.3390477487107357
chr9	37080100	37081100	1.2733303807827785
chr9	37080200	37081200	0.5713265037628874
chr9	37080300	37081300	0.7576077731227314
chr9	37080400	37081400	0.07482232152714667
chr9	37080500	37081500	0.4618001036223231
chr9	37080600	37081600	0.0961472772758752
chr9	37080700	37081700	0.3628348703854299
chr9	37080800	37081800	0.21259706312971952
chr9	37080900	37081900	1.0170855860849726
chr9	37081000	37082000	1.1150173744068306
chr9	37081100	37082100	0.4512588342448986
chr9	37081200	37082200	0.9034829368091392
chr9	37081300	37082300	0.8370474675421988
chr9	37081400	37082400	1.0531535117100113
chr9	37081500	37082500	1.266151750129248
chr9	37081600	37082600	1.3411557309111086
chr9	37081700	37082700	1.4431346867554429
chr9	37081800	37082800	1.7094453463746484
chr9	37081900	37082900	1.328106010018595
chr9	37082000	37083000	1.0500515031540358
chr9	37082100	37083100	1.6705406000677283
chr9	37082200	37083200	1.3444345964877946
chr9	37082300	37083300	1.5142133483406397
chr9	37082400	37083400	1.2515201642065887
chr9	37082500	37083500	1.5678621806733326
chr9	37082600	37083600	1.8417488841366048
chr9	37082700	37083700	1.7640359951545073
chr9	37082800	37083800	2.0208330401638768
chr9	37082900	37083900	1.6313017341942433
chr9	37083000	37084000	2.194947572928525
chr9	37083100	37084100	2.1053221573010945
chr9	37083200	37084200	2.0279117911567046
chr9	37083300	37084300	2.5175842559071926
chr9	37083400	37084400	2.3744968193054614
chr9	37083500	37084500	2.473057792046318
chr9	37083600	37084600	2.6973920599941934
chr9	37083700	37084700	2.6491004513069827
chr9	37083800	37084800	2.6689527636031802
chr9	37083900	37084900	2.895667645366683
chr9	37084000	37085000	2.75290153817484
chr9	37084100	37085100	2.4227308520378648
chr9	37084200	37085200	1.9794443586883053
chr9	37084300	37085300	1.3282954813767107
chr9	37084400	37085400	1.4405713162924478
chr9	37084500	37085500	1.1810002768471874
chr9	37084600	37085600	1.062307948698551
chr9	37084700	37085700	0.9710187194096562
chr9	37084800	37085800	0.8315749817971195
chr9	37084900	37085900	0.8988039500033242
chr9	37085000	37086000	0.9867500105057703
chr9	37085100	37086100	0.7971351209394653
chr9	37085200	37086200	1.433266099761749
chr9	37085300	37086300	1.6318405943653718
chr9	37085400	37086400	1.635026740591952
chr9	37085500	37086500	1.7199420242521848
chr9	37085600	37086600	1.4787274522875802
chr9	37085700	37086700	1.8710288438402176
chr9	37085800	37086800	1.9942484221163013
chr9	37085900	37086900	2.3632037699634183
chr9	37086000	37087000	1.5936840284097584
chr9	37086100	37087100	1.5549918254911084
chr9	37086200	37087200	1.548806638735135
chr9	37086300	37087300	1.4840702137776336
chr9	37086400	37087400	1.987249858713204
chr9	37086500	37087500	1.7990304339598016
chr9	37086600	37087600	1.8866203126420438
chr9	37086700	37087700	2.036103450027634
chr9	37086800	37087800	2.0049466540887466
chr9	37086900	37087900	1.1771826177247309
chr9	37087000	37088000	1.6462054587439896
chr9	37087100	37088100	1.3450981970910822
chr9	37087200	37088200	0.5382260180721505
chr9	37087300	37088300	-0.031382080243786116
chr9	37087400	37088400	-0.4530535130099895
chr9	37087500	37088500	-0.004657218778348741
chr9	37087600	37088600	-0.05944898644117728
chr9	37087700	37088700	0.22579817540118144
chr9	37087800	37088800	-0.2497751501002625
chr9	37087900	37088900	0.10038819320520097
chr9	37088000	37089000	-0.13784851829571748
chr9	37088100	37089100	0.3508433708687451
chr9	37088200	37089200	0.5190907703582868
chr9	37088300	37089300	0.7286663908509632
chr9	37088400	37089400	0.9250623156423704
chr9	37088500	37089500	-0.242689249604859
chr9	37088600	37089600	-0.5369011813058024
chr9	37088700	37089700	-1.0764112595272433
chr9	37088800	37089800	-0.7298752589190259
chr9	37088900	37089900	-1.7660406374569393
chr9	37089000	37090000	-1.5154693119889235
chr9	37089100	37090100	-1.9357970552614991
chr9	37089200	37090200	-1.3377698844424468
chr9	37089300	37090300	-1.0727216912022128
chr9	37089400	37090400	-1.401123065176934
chr9	37089500	37090500	-0.6151684993149967
chr9	37089600	37090600	-0.03539244172011469
chr9	37089700	37090700	-0.16998350456968572
chr9	37089800	37090800	0.3777626166382813
chr9	37089900	37090900	1.5751681576099872
chr9	37090000	37091000	1.0977492518712584
chr9	37090100	37091100	1.336914098673357
chr9	37091500	37092500	-0.3038872551144494
chr9	37091600	37092600	-0.08781577428511622
chr9	37091700	37092700	-0.8620733014716666
chr9	37091800	37092800	-1.8158220648763488
chr9	37091900	37092900	-2.1593172288577054
chr9	37092000	37093000	-2.502789553119315
chr9	37092100	37093100	-2.4836654498704203
chr9	37092200	37093200	-3.2057070720214362
chr9	37092300	37093300	-2.641712787308843
chr9	37092400	37093400	-2.4244638461320136
chr9	37092500	37093500	-1.8968076718562104
chr9	37093200	37094200	-0.1606975191628341
chr9	37093300	37094300	0.3101234445681905
chr9	37093400	37094400	0.6743552505888069
chr9	37093500	37094500	0.9130436523423172
chr9	37093600	37094600	0.9431969353081441
chr9	37093700	37094700	1.11766845841169
chr9	37093800	37094800	0.5555914556720439
chr9	37093900	37094900	0.6526624037947026
chr9	37094000	37095000	0.5018101234307482
chr9	37094100	37095100	0.7506535659229278
chr9	37094200	37095200	0.8964950672091612
chr9	37094300	37095300	1.2102006787648
chr9	37094400	37095400	1.218025948123346
chr9	37094500	37095500	1.2993306881474191
chr9	37094600	37095600	1.0174684878705575
chr9	37094700	37095700	0.13844191570664582
chr9	37095300	37096300	0.121775570388566
chr9	37095400	37096400	-0.03383319401843896
chr9	37095500	37096500	-0.4487580224214992
chr9	37095600	37096600	-0.26566904924987456
chr9	37095700	37096700	0.5195162503109559
chr9	37095800	37096800	0.6436019164405924
chr9	37096900	37097900	0.7879735965632986
chr9	37097000	37098000	0.6619014804527655
chr9	37097100	37098100	0.5712279569617386
chr9	37097200	37098200	0.8247047356581007
chr9	37097300	37098300	0.6856108949138291
chr9	37097400	37098400	0.9327224723911519
chr9	37097500	37098500	1.0262712482247462
chr9	37097600	37098600	1.1783914275217595
chr9	37097700	37098700	2.0813827974828647
chr9	37097800	37098800	2.102856855530713
chr9	37097900	37098900	2.748269146548889
chr9	37098000	37099000	3.4457625141393575
chr9	37098100	37099100	3.214858052339568
chr9	37098200	37099200	1.7000149255490091
chr9	37098300	37099300	1.4830675694410371
chr9	37098400	37099400	1.060090825690113
chr9	37098500	37099500	0.9624141055948312
chr9	37098600	37099600	0.6131399439331316
chr9	37098700	37099700	-0.6784317620068446
chr9	37098800	37099800	-0.5381037120786438
chr9	37098900	37099900	-0.7729193486301615
chr9	37099000	37100000	-1.1815456057521228
chr9	37099100	37100100	-0.6946221362456033
chr9	37099200	37100200	0.4113687087359307
chr9	37099300	37100300	1.291987075854147
chr9	37099400	37100400	1.2160543097708123
chr9	37099500	37100500	1.3050876843440875
chr9	37099600	37100600	1.1357616376027009
chr9	37099700	37100700	1.8182251395187408
chr9	37099800	37100800	1.3971478802830493
chr9	37099900	37100900	1.0724934712396756
chr9	37100000	37101000	0.9558668567352706
chr9	37100100	37101100	0.4903686848592874
chr9	37100200	37101200	0.6704064609035579
chr9	37100300	37101300	-0.4901441256678998
chr9	37100400	37101400	-0.4273388274658971
chr9	37100500	37101500	-0.7827265407503808
chr9	37100600	37101600	-0.03820202025581584
chr9	37100700	37101700	0.2669702930956501
chr9	37100800	37101800	0.2258031313232809
chr9	37100900	37101900	0.18420713595552074
chr9	37101000	37102000	0.1990797267200237
chr9	37101100	37102100	0.09423721041890908
chr9	37102200	37103200	-1.418748899388207
chr9	37102300	37103300	-0.7762493247571899
chr9	37102400	37103400	-1.1907845936743813
chr9	37103500	37104500	0.9034301350005954
chr9	37103600	37104600	0.7828371059149876
chr9	37103700	37104700	0.24423726296462225
chr9	37103800	37104800	0.10313494931553252
chr9	37103900	37104900	0.4554384312799131
chr9	37104000	37105000	1.088875774046088
chr9	37104100	37105100	0.906488405695431
chr9	37104200	37105200	0.8994755482696712
chr9	37104300	37105300	0.7481123231006198
chr9	37104400	37105400	0.976783158653584
chr9	37104500	37105500	1.423364590823727
chr9	37104600	37105600	1.485267733346183
chr9	37104700	37105700	1.3568853698605154
chr9	37104800	37105800	1.9412342270213965
chr9	37104900	37105900	2.0327486384077083
chr9	37105000	37106000	2.4942745279332232
chr9	37105100	37106100	2.6055571913361604
chr9	37105200	37106200	3.014578112124897
chr9	37105300	37106300	2.9853629222423064
chr9	37105400	37106400	2.3859198790818987
chr9	37105500	37106500	2.252928138459522
chr9	37105600	37106600	2.146896848897915
chr9	37105700	37106700	2.5882219665460697
chr9	37105800	37106800	2.5394644269471205
chr9	37105900	37106900	2.187369185332532
chr9	37106000	37107000	1.8275320668631112
chr9	37106100	37107100	0.8412326749114454
chr9	37106200	37107200	0.6509158280079836
chr9	37106300	37107300	0.6315398253478476
chr9	37106400	37107400	0.8426023537285136
chr9	37106500	37107500	0.4615960565962101
chr9	37106600	37107600	0.4688074086353582
chr9	37106700	37107700	0.20318527777766648
chr9	37106800	37107800	0.09526742866586482
chr9	37106900	37107900	0.320602077639869
chr9	37107000	37108000	0.12400377728664752
chr9	37107100	37108100	0.9816022740135084
chr9	37107200	37108200	1.1687451254384182
chr9	37107300	37108300	0.9151778740826128
chr9	37107400	37108400	0.7060196516118981
chr9	37107500	37108500	1.1997166999702102
chr9	37107600	37108600	1.5699592837926046
chr9	37107700	37108700	1.1030269718071108
chr9	37107800	37108800	0.2668884901708035
chr9	37107900	37108900	0.4815868124428466
chr9	37108000	37109000	0.7334579517303966
chr9	37108100	37109100	0.4611381885410277
chr9	37108200	37109200	-0.6495719824534895
chr9	37108300	37109300	-0.3401956502981892
chr9	37108400	37109400	0.025133218932401103
chr9	37108500	37109500	-0.1919049522345591
chr9	37108600	37109600	-0.7719740712645605
chr9	37108700	37109700	-0.33108412822334504
chr9	37108800	37109800	0.3747589223624509
chr9	37111000	37112000	2.118667167007576
chr9	37111100	37112100	1.3566988500275337
chr9	37111200	37112200	0.34905186503000385
chr9	37111300	37112300	0.8541880019156176
chr9	37111400	37112400	-0.33052623306870804
chr9	37111500	37112500	-0.5831592880949069
chr9	37111600	37112600	-0.5415196337997731
chr9	37111700	37112700	-0.6494260449088409
chr9	37111800	37112800	-0.543339977177245
chr9	37111900	37112900	-0.4998381350198153
chr9	37112000	37113000	-1.0216546052410278
chr9	37112100	37113100	-0.27946829917885946
chr9	37112200	37113200	0.07593237858813676
chr9	37112300	37113300	-0.09358885379126156
chr9	37112400	37113400	1.0481496225931082
chr9	37112500	37113500	1.2705211320168686
chr9	37112600	37113600	1.0660344379235789
chr9	37112700	37113700	0.520333009165425
chr9	37112800	37113800	0.6942522299142954
chr9	37112900	37113900	0.7485029706935324
chr9	37113000	37114000	1.219438496299246
chr9	37113100	37114100	0.22556820198711264
chr9	37113200	37114200	0.21243018617592133
chr9	37113300	37114300	0.101636359915636
chr9	37113400	37114400	-0.3523704273139962
chr9	37113500	37114500	-0.8534619643817868
chr9	37113600	37114600	-0.7521172810064569
chr9	37113700	37114700	0.19432409961675384
chr9	37113800	37114800	-0.014929775680314616
chr9	37113900	37114900	-0.4221385463464376
chr9	37114000	37115000	-0.30265380574688255
chr9	37114100	37115100	0.2687434964511473
chr9	37114200	37115200	0.07661958049074083
chr9	37114300	37115300	-0.02951887225595506
chr9	37114400	37115400	-0.21546449993406186
chr9	37114500	37115500	0.8072590307420239
chr9	37114600	37115600	0.19185949000654764
chr9	37114700	37115700	-0.28955388371539065
chr9	37114800	37115800	-0.5347992911790995
chr9	37114900	37115900	0.47635451841112003
chr9	37115000	37116000	0.3425940114663382
chr9	37115100	37116100	0.9088227971692128
chr9	37115200	37116200	1.1474859443142578
chr9	37115300	37116300	0.8570398629975569
chr9	37115400	37116400	1.0651864455507405
chr9	37115500	37116500	1.2419626214408357
chr9	37115600	37116600	1.9410070451592367
chr9	37115700	37116700	2.305614864593088
chr9	37115800	37116800	2.5561766867880062
chr9	37115900	37116900	1.8844972316218016
chr9	37116000	37117000	1.626602380361796
chr9	37116100	37117100	0.6123080408516524
chr9	37116200	37117200	-0.1374345886596094
chr9	37116300	37117300	0.0057166486160690755
chr9	37116400	37117400	-0.5958081106907124
chr9	37116700	37117700	-2.1432284184796315
chr9	37116800	37117800	-2.5356180455726443
chr9	37116900	37117900	-2.3098678961096804
chr9	37117000	37118000	-3.143947860710969
chr9	37117400	37118400	-0.5871978073207453
chr9	37117500	37118500	-0.37848306944920496
chr9	37117600	37118600	-0.5934019847477694
chr9	37117700	37118700	-0.9437273395455686
chr9	37117800	37118800	-0.5183790407221779
chr9	37117900	37118900	-0.8128834137234182
chr9	37118000	37119000	0.11081335506138174
chr9	37118200	37119200	-0.6422475693968589
chr9	37118300	37119300	-0.4606784782149808
chr9	37119500	37120500	0.21191416404572214
chr9	37119600	37120600	0.4816094116191928
chr9	37119700	37120700	0.4042202188644436
chr9	37119800	37120800	0.4063619928629575
chr9	37119900	37120900	0.2312267282995361
chr9	37120000	37121000	1.1882788616997793
chr9	37120100	37121100	1.4595492922531776
chr9	37120200	37121200	1.1667410159371046
chr9	37120300	37121300	0.3207964135419343
chr9	37120400	37121400	1.2820594679204609
chr9	37120500	37121500	0.8546341836359176
chr9	37120600	37121600	0.8403406491419557
chr9	37120700	37121700	0.43354729764350464
chr9	37120800	37121800	-0.06303596320852088
chr9	37120900	37121900	-0.3611315705220556
chr9	37121000	37122000	-1.0279849379476045
chr9	37121100	37122100	-0.9282143327976108
chr9	37121200	37122200	-0.8490153506524026
chr9	37121300	37122300	-0.6474523963808064
chr9	37121400	37122400	-0.7025447874508949
chr9	37121500	37122500	-0.8555136269993389
chr9	37121600	37122600	-1.1294340951778667
chr9	37121700	37122700	-1.109275818447521
chr9	37121800	37122800	-1.2650865802090183
chr9	37121900	37122900	-1.1631140280593941
chr9	37122000	37123000	-1.2482258706276474
chr9	37122100	37123100	-0.8601279910406753
chr9	37122200	37123200	-0.037603392837263175
chr9	37122300	37123300	-0.17139324900386668
chr9	37122400	37123400	-0.5183931983073821
chr9	37122500	37123500	-0.7886996836981152
chr9	37122600	37123600	-0.4170919157869928
chr9	37122700	37123700	-0.5815510868944852
chr9	37122800	37123800	-0.5367907773329886
chr9	37122900	37123900	-0.566007232991293
chr9	37123000	37124000	-0.8717822435108178
chr9	37123100	37124100	-1.312765507701222
chr9	37123200	37124200	-1.6457986798413933
chr9	37123300	37124300	-1.7785583561174263
chr9	37123400	37124400	-1.921152331952011
chr9	37123500	37124500	-0.8528228747721462
chr9	37123600	37124600	-1.1894469593975106
chr9	37123700	37124700	-1.016077163705916
chr9	37123800	37124800	-0.8822714300607603
chr9	37123900	37124900	-0.6427432602342623
chr9	37124000	37125000	0.2940551224291526
chr9	37124100	37125100	0.16823576087375178
chr9	37124200	37125200	0.6324456363171606
chr9	37124300	37125300	0.3252422924428789
chr9	37124400	37125400	0.8623531466645358
chr9	37124500	37125500	0.38427003395864656
chr9	37124600	37125600	0.6612410119153351
chr9	37124700	37125700	1.0117535487247578
chr9	37124800	37125800	1.4581651833792963
chr9	37124900	37125900	1.6662435563502491
chr9	37125000	37126000	1.461286347519853
chr9	37125100	37126100	1.802110692918988
chr9	37125200	37126200	1.165031056104877
chr9	37125300	37126300	1.2926149089011498
chr9	37125400	37126400	1.3809440844757797
chr9	37125500	37126500	1.0072930850289772
chr9	37125600	37126600	1.0056325730014313
chr9	37125700	37126700	0.9337309894065792
chr9	37125800	37126800	1.0122372601968264
chr9	37125900	37126900	1.0111466656779584
chr9	37126000	37127000	0.5575433630908113
chr9	37126100	37127100	0.35308773843806723
chr9	37126200	37127200	0.7254751463666577
chr9	37126300	37127300	0.9699827976262936
chr9	37126400	37127400	1.0251264272520548
chr9	37126500	37127500	1.1694059019068352
chr9	37126600	37127600	0.7342529313426758
chr9	37126700	37127700	0.5719747972048097
chr9	37126800	37127800	0.4492840738048171
chr9	37126900	37127900	0.3726259775815746
chr9	37127000	37128000	0.4546555263621084
chr9	37127100	37128100	0.9508632670148268
chr9	37127200	37128200	1.0244995904967802
chr9	37127300	37128300	0.9964906365535194
chr9	37127400	37128400	1.0344096999200747
chr9	37127500	37128500	1.0751309265727156
chr9	37127600	37128600	0.9697123399251716
chr9	37127700	37128700	1.037279708553427
chr9	37127800	37128800	0.4833639326171928
chr9	37127900	37128900	-0.06751306299596084
chr9	37128000	37129000	0.38816670127346825
chr9	37128100	37129100	-0.0342731264362757
chr9	37128200	37129200	-0.6272484965254097
chr9	37128300	37129300	-0.26700160027051223
chr9	37128400	37129400	-0.6001981437289582
chr9	37128500	37129500	-0.8351428296130045
chr9	37128600	37129600	-0.7287959016287717
chr9	37128700	37129700	-1.0976014801126897
chr9	37128800	37129800	-0.8363966174104196
chr9	37128900	37129900	-0.5423932472185106
chr9	37129000	37130000	-1.008609379354168
chr9	37129100	37130100	-0.7234828762204636
chr9	37129200	37130200	-0.32188754105890605
chr9	37131400	37132400	-1.1794963900043691
chr9	37131500	37132500	-1.3296697623696438
chr9	37131600	37132600	-1.3082073121179023
chr9	37131700	37132700	-1.89556842181316
chr9	37131800	37132800	-2.409263339290401
chr9	37131900	37132900	-2.003268173304376
chr9	37132000	37133000	-1.580941850326924
chr9	37132100	37133100	-1.3659986040311145
chr9	37132200	37133200	-1.0171765967086663
chr9	37132300	37133300	-1.3157224162888033
chr9	37132400	37133400	-0.5405774118130494
chr9	37132500	37133500	-0.2513105687178879
chr9	37132600	37133600	-0.5785811692733771
chr9	37132700	37133700	-0.2854220436536229
chr9	37132800	37133800	-0.023224538487283813
chr9	37132900	37133900	-0.016796718973695637
chr9	37133000	37134000	-0.20014144296040626
chr9	37133100	37134100	-0.12342047744845755
chr9	37133200	37134200	0.18240571091094746
chr9	37133300	37134300	-0.003585629461147189
chr9	37133400	37134400	-0.6316191679883391
chr9	37133500	37134500	-0.7625944868548867
chr9	37133600	37134600	-0.7315581934627943
chr9	37133700	37134700	-0.9185621321635268
chr9	37133800	37134800	-1.2203613828693811
chr9	37133900	37134900	-1.4502619553704146
chr9	37134000	37135000	-1.2676463830894618
chr9	37134100	37135100	-1.3194826877384729
chr9	37134200	37135200	-1.2846884621085948
chr9	37134300	37135300	-0.8844379730110435
chr9	37134400	37135400	-0.12669189934214256
chr9	37134500	37135500	0.04454901690182291
chr9	37134600	37135600	0.19343182080843715
chr9	37134700	37135700	0.4793619786268449
chr9	37134800	37135800	0.6809168978824147
chr9	37134900	37135900	1.013169506197136
chr9	37135000	37136000	1.1524625560188595
chr9	37135100	37136100	0.4632040488263473
chr9	37135200	37136200	0.4855444014165949
chr9	37135300	37136300	0.2582024443353382
chr9	37135400	37136400	-0.04910168333514588
chr9	37135500	37136500	-0.3775759088127416
chr9	37135600	37136600	-0.3288460293867021
chr9	37135700	37136700	-0.5251962243207662
chr9	37135800	37136800	-0.4791824476741604
chr9	37135900	37136900	-0.1677257291453322
chr9	37136000	37137000	-0.2557574294760947
chr9	37136100	37137100	0.9564913486238824
chr9	37136200	37137200	0.7409098260749829
chr9	37136300	37137300	0.6248804217169491
chr9	37136400	37137400	0.44540451619296334
chr9	37136500	37137500	0.3195337945370512
chr9	37136600	37137600	0.17932911338937466
chr9	37136700	37137700	0.5405739725638145
chr9	37136800	37137800	0.1983171737757496
chr9	37136900	37137900	-0.1150541374107107
chr9	37137000	37138000	0.00955450272764428
chr9	37137100	37138100	-0.4181002609613074
chr9	37137200	37138200	-0.5564321752313239
chr9	37137300	37138300	0.2391014319222966
chr9	37137400	37138400	0.44390192161466974
chr9	37137500	37138500	0.3874198929009416
chr9	37137600	37138600	0.7797455953448187
chr9	37137700	37138700	0.575700367236671
chr9	37138800	37139800	-0.09850659106053723
chr9	37138900	37139900	0.16291423312823905
chr9	37139000	37140000	0.08730586295840057
chr9	37139100	37140100	0.10914448502888144
chr9	37139200	37140200	-0.07172857321363947
chr9	37139300	37140300	-0.5923343074231949
chr9	37139400	37140400	-0.4092799960348511
chr9	37139500	37140500	-1.0379810842264967
chr9	37139600	37140600	-0.9650382725175984
chr9	37139700	37140700	-0.4559112166076728
chr9	37139800	37140800	0.43549943254278617
chr9	37139900	37140900	0.3817745443953766
chr9	37140000	37141000	0.6299641118069677
chr9	37140100	37141100	0.4744847683001218
chr9	37140200	37141200	0.5239876972181505
chr9	37140300	37141300	1.0217585755320746
chr9	37140400	37141400	0.5704078741674775
chr9	37140500	37141500	1.1362381936881456
chr9	37140600	37141600	1.094805599319958
chr9	37140700	37141700	0.4320094660046416
chr9	37140800	37141800	0.9374125769437379
chr9	37140900	37141900	1.3623815778605683
chr9	37141000	37142000	1.4441644614396592
chr9	37141100	37142100	1.496785611924153
chr9	37141200	37142200	1.5602887141680173
chr9	37141300	37142300	1.232665596325108
chr9	37141400	37142400	0.7401005916095738
chr9	37141500	37142500	0.4914267578719009
chr9	37141600	37142600	0.6672852154385353
chr9	37141700	37142700	1.1687841291373249
chr9	37141800	37142800	-0.18170256521325825
chr9	37141900	37142900	-0.5575609362632867
chr9	37142000	37143000	-1.521400102595676
chr9	37142100	37143100	-0.9846888726751624
chr9	37142200	37143200	-0.7002771460372383
chr9	37142300	37143300	-1.1867382676551212
chr9	37142400	37143400	-0.3425672953007832
chr9	37142500	37143500	-0.06042316477697773
chr9	37142600	37143600	0.04988232297749092
chr9	37142700	37143700	0.010125375426305944
chr9	37142800	37143800	0.6261229795549426
chr9	37142900	37143900	0.6539661625797905
chr9	37143000	37144000	0.9885080767716994
chr9	37143100	37144100	0.4322441211725493
chr9	37143200	37144200	0.1573308165834207
chr9	37143300	37144300	1.406679851261357
chr9	37143400	37144400	1.4240073894562717
chr9	37143500	37144500	1.1722829780320732
chr9	37143600	37144600	1.5302373202484028
chr9	37143700	37144700	1.8878233618657323
chr9	37143800	37144800	1.609998150855353
chr9	37143900	37144900	1.7231792680341982
chr9	37144000	37145000	2.597137030323368
chr9	37144100	37145100	2.5980059733152308
chr9	37144200	37145200	2.6849874953319546
chr9	37144300	37145300	1.8466594505440688
chr9	37144400	37145400	2.0205084761053027
chr9	37144500	37145500	2.372576389510495
chr9	37144600	37145600	2.1078043401611706
chr9	37144700	37145700	2.0701168823864844
chr9	37144800	37145800	2.1130098360248275
chr9	37144900	37145900	1.616817971553547
chr9	37145000	37146000	0.8554947572579126
chr9	37145100	37146100	1.1704419187291035
chr9	37145200	37146200	0.804710492183778
chr9	37145300	37146300	1.7498047966833037
chr9	37145400	37146400	1.4871825119133393
chr9	37145500	37146500	1.6305716577490772
chr9	37145600	37146600	1.5587442720832911
chr9	37145700	37146700	1.4618230512910122
chr9	37145800	37146800	1.305118284052338
chr9	37145900	37146900	1.6399400904997776
chr9	37146000	37147000	1.7455579671172003
chr9	37146100	37147100	2.067887215322828
chr9	37146200	37147200	2.1551067484828046
chr9	37146300	37147300	1.139647807248668
chr9	37146400	37147400	1.2942308178342228
chr9	37146500	37147500	0.4463564805615566
chr9	37146600	37147600	0.4183923553550575
chr9	37146700	37147700	0.11037377321917856
chr9	37146800	37147800	0.9389509352680488
chr9	37146900	37147900	0.20233889245403552
chr9	37147000	37148000	0.3659767806668974
chr9	37147100	37148100	-0.3895260622737811
chr9	37147200	37148200	-0.6585458431118828
chr9	37147300	37148300	-0.4076994594473857
chr9	37147400	37148400	-0.4012072514981313
chr9	37147500	37148500	-0.07686206051476148
chr9	37147600	37148600	0.16925826246028086
chr9	37147700	37148700	0.4825284999627996
chr9	37147800	37148800	-0.07372372781405585
chr9	37147900	37148900	1.2364629028773892
chr9	37148000	37149000	1.2823133347101632
chr9	37148100	37149100	1.6741632387899072
chr9	37148200	37149200	1.5399041169652663
chr9	37148300	37149300	1.0943407033293235
chr9	37148400	37149400	1.2823502472606356
chr9	37148500	37149500	0.9884301892094728
chr9	37148600	37149600	0.6016204006842438
chr9	37148700	37149700	0.4325511322644543
chr9	37148800	37149800	0.21379283002938096
chr9	37148900	37149900	-0.20191431656624995
chr9	37149000	37150000	-0.13959911776986744
chr9	37149100	37150100	-0.5993423935168705
chr9	37149200	37150200	0.3744827523381001
chr9	37149300	37150300	0.6745544280128699
chr9	37149400	37150400	0.027757164432298403
chr9	37149500	37150500	0.04188673834398287
chr9	37149600	37150600	0.5462116464364285
chr9	37149700	37150700	0.3448099352899094
chr9	37149800	37150800	-0.11235227271827684
chr9	37149900	37150900	0.07224278516757382
chr9	37151000	37152000	2.097642464984026
chr9	37151100	37152100	1.5857740573936407
chr9	37151200	37152200	0.7677613039742693
chr9	37151300	37152300	0.3500305337236296
chr9	37151400	37152400	0.015715985149748028
chr9	37151500	37152500	-0.5759031996270946
chr9	37151600	37152600	-1.2661922214951875
chr9	37151700	37152700	-2.080579849657023
chr9	37151800	37152800	-2.404975693328244
chr9	37151900	37152900	-3.1203094966551155
chr9	37152000	37153000	-2.9368751410631404
chr9	37152100	37153100	-2.4138024388835886
chr9	37152200	37153200	-1.9805860185747082
chr9	37152300	37153300	-1.7772830653383866
chr9	37152400	37153400	-0.8902874943437893
chr9	37152500	37153500	-0.9818913893549018
chr9	37152600	37153600	-0.5921255953019595
chr9	37152700	37153700	0.07471551893566153
chr9	37152800	37153800	0.3996203521374914
chr9	37152900	37153900	1.1295943797147223
chr9	37153000	37154000	0.9832694569566214
chr9	37153100	37154100	0.36903213439870425
chr9	37153200	37154200	1.0855695059274892
chr9	37153300	37154300	0.8015075233612431
chr9	37153400	37154400	0.5315135991013228
chr9	37153500	37154500	0.9842428563795872
chr9	37153600	37154600	1.9321566644990167
chr9	37153700	37154700	2.0241631507820874
chr9	37153800	37154800	1.9316367751343329
chr9	37153900	37154900	1.8500454369401724
chr9	37154000	37155000	1.8408412797753966
chr9	37154100	37155100	1.7071513237097309
chr9	37154200	37155200	0.5097966181271901
chr9	37154300	37155300	0.9658152246381216
chr9	37154400	37155400	0.7542790489505506
chr9	37154500	37155500	0.04704641319174119
chr9	37154600	37155600	-0.22408263013669769
chr9	37154700	37155700	-0.8578890470223315
chr9	37154800	37155800	-1.1312891146521538
chr9	37154900	37155900	-1.1345435216888855
chr9	37155000	37156000	-1.3902429945283679
chr9	37155100	37156100	-0.8212677688951864
chr9	37155200	37156200	-0.059043157249295125
chr9	37155300	37156300	-0.7746290428551428
chr9	37155400	37156400	-0.7576133735356605
chr9	37155500	37156500	0.018404549657144918
chr9	37155600	37156600	-0.7038584546626553
chr9	37155700	37156700	-0.601890506656472
chr9	37155800	37156800	-0.7019669866635567
chr9	37155900	37156900	-0.7195202689347049
chr9	37156000	37157000	-0.8167558349584085
chr9	37156100	37157100	-1.059839774566375
chr9	37156200	37157200	-1.1573053566937388
chr9	37156300	37157300	-0.7364629093249979
chr9	37156400	37157400	-0.8950608066336165
chr9	37156500	37157500	-1.9090204113696256
chr9	37156600	37157600	-1.6249489217729074
chr9	37156700	37157700	-2.093865190036784
chr9	37156800	37157800	-1.3995307423215586
chr9	37156900	37157900	-0.9922846728540994
chr9	37157000	37158000	-1.0286215280441866
chr9	37157100	37158100	-1.2298643945610717
chr9	37157200	37158200	-1.3629308034491523
chr9	37157300	37158300	-0.968830099860438
chr9	37157400	37158400	-0.7877314763673713
chr9	37157500	37158500	-0.16689798179126253
chr9	37157600	37158600	-0.11359459930635235
chr9	37157700	37158700	0.6719696385248771
chr9	37157800	37158800	0.4801695998928486
chr9	37157900	37158900	0.01820356061195516
chr9	37158000	37159000	0.40690094999652787
chr9	37158100	37159100	0.5669657677708361
chr9	37158200	37159200	0.8445446172192541
chr9	37158300	37159300	0.4371524546338106
chr9	37158400	37159400	0.12373249449851585
chr9	37158500	37159500	-0.17195659066227234
chr9	37158600	37159600	-0.627027628528656
chr9	37158700	37159700	-1.4980213103358162
chr9	37158800	37159800	-1.963498583977952
chr9	37158900	37159900	-2.2131497175316595
chr9	37159000	37160000	-2.4408952988677184
chr9	37159100	37160100	-2.1312403492891883
chr9	37159200	37160200	-2.1853770940964417
chr9	37159300	37160300	-2.579646981091512
chr9	37159400	37160400	-3.598523879302898
chr9	37159500	37160500	-2.9065365211263483
chr9	37159600	37160600	-2.55123274842042
chr9	37159700	37160700	-1.4794861403690924
chr9	37159800	37160800	-1.0189645756946892
chr9	37159900	37160900	-0.4033623822023893
chr9	37160000	37161000	-0.21438327805401491
chr9	37160100	37161100	-0.39877786140754695
chr9	37160200	37161200	-0.6865899409963759
chr9	37160300	37161300	-0.3600450110517765
chr9	37160400	37161400	1.1139404129891928
chr9	37160500	37161500	0.5875705425443212
chr9	37161000	37162000	-0.026656397439257223
chr9	37161100	37162100	-0.005041179023489611
chr9	37161200	37162200	0.2542303785088184
chr9	37161300	37162300	-0.1681696450145478
chr9	37161400	37162400	-0.03430319965388199
chr9	37161500	37162500	-0.15148957053774476
chr9	37161600	37162600	-0.5474553132415771
chr9	37161700	37162700	-0.6169381236322969
chr9	37161800	37162800	-0.906693547852415
chr9	37161900	37162900	-0.45247727083406203
chr9	37162000	37163000	-0.8743176382168193
chr9	37162100	37163100	-0.22006192474729228
chr9	37162200	37163200	-0.4563094305718413
chr9	37162300	37163300	0.1670019446519141
chr9	37163400	37164400	1.0157434779727048
chr9	37163500	37164500	1.6234664151146192
chr9	37163600	37164600	1.84938239726178
chr9	37163700	37164700	1.7181718346318915
chr9	37163800	37164800	1.7447184020425863
chr9	37163900	37164900	1.2862892450064398
chr9	37164000	37165000	0.6935020116787479
chr9	37164100	37165100	0.7870216819625111
chr9	37164200	37165200	0.7903945331921702
chr9	37164300	37165300	0.2347079092959537
chr9	37164400	37165400	-0.03704365945732309
chr9	37164500	37165500	-0.2328005784257645
chr9	37164600	37165600	-0.43292811986876656
chr9	37164700	37165700	0.2359685909307445
chr9	37164800	37165800	-0.10561156123874416
chr9	37164900	37165900	0.2866584434418393
chr9	37165000	37166000	0.4570111693355797
chr9	37165100	37166100	0.3410878395090213
chr9	37166200	37167200	-0.5733095029646023
chr9	37167300	37168300	-0.5881399776370679
chr9	37167400	37168400	-0.659302545895594
chr9	37167500	37168500	-0.4758382400413066
chr9	37167600	37168600	0.06311903200960617
chr9	37167700	37168700	0.06530285815154772
chr9	37167800	37168800	-0.2021662597275503
chr9	37167900	37168900	1.1702928190530248
chr9	37168000	37169000	1.2802845007824364
chr9	37168100	37169100	1.4137620919353175
chr9	37168200	37169200	1.6827972872852086
chr9	37168300	37169300	2.1363663771737995
chr9	37168400	37169400	2.082851005223834
chr9	37168500	37169500	2.300714603202312
chr9	37168600	37169600	1.2250908758694643
chr9	37168700	37169700	1.2466291823415516
chr9	37168800	37169800	1.3857709712808857
chr9	37168900	37169900	0.5441372608536744
chr9	37169000	37170000	0.09974730171412664
chr9	37169100	37170100	0.009801908307975024
chr9	37169200	37170200	-0.0154084092656218
chr9	37169300	37170300	0.3090894001824239
chr9	37169400	37170400	0.3921066624439354
chr9	37169500	37170500	0.2716769105414561
chr9	37169600	37170600	0.842805403886427
chr9	37169700	37170700	0.6003521415476908
chr9	37169800	37170800	1.1121627946447659
chr9	37169900	37170900	1.4602153651829004
chr9	37170000	37171000	1.1123661645432064
chr9	37170100	37171100	0.5496689750690715
chr9	37170200	37171200	0.5013918303416254
chr9	37170300	37171300	0.23294105575347954
chr9	37170400	37171400	0.24891331929642696
chr9	37170500	37171500	0.6677210003022446
chr9	37170600	37171600	0.04250568020035225
chr9	37170700	37171700	-0.02929229532423532
chr9	37170800	37171800	-0.7980678159946388
chr9	37170900	37171900	-0.8750141625390035
chr9	37171000	37172000	-0.7250776373244808
chr9	37171100	37172100	-0.12692462391122933
chr9	37171200	37172200	-0.3826931782501555
chr9	37171300	37172300	-0.8396965663514045
chr9	37171400	37172400	-0.6809078950922794
chr9	37171500	37172500	-1.3645349208082416
chr9	37171600	37172600	-1.2495560878529095
chr9	37171700	37172700	-1.088611558460268
chr9	37171800	37172800	-1.4439287287318112
chr9	37172900	37173900	-0.011881528349476546
chr9	37173000	37174000	0.12837277620699428
chr9	37173100	37174100	-0.13384125052208734
chr9	37173200	37174200	-0.3603041818241797
chr9	37173300	37174300	0.188488052677782
chr9	37173400	37174400	0.1858574830581536
chr9	37173500	37174500	0.3931172467397921
chr9	37173600	37174600	0.12633490416451545
chr9	37173700	37174700	0.8069443533965507
chr9	37173800	37174800	1.1565449133132966
chr9	37173900	37174900	1.3167874016619934
chr9	37174000	37175000	1.1879004388219307
chr9	37174100	37175100	0.9181354828973096
chr9	37174200	37175200	1.0605411410669832
chr9	37174300	37175300	0.6020057821085314
chr9	37174400	37175400	0.6033494831382629
chr9	37174500	37175500	0.8005685117983816
chr9	37174600	37175600	1.9065085119875795
chr9	37174700	37175700	1.5014680837054903
chr9	37174800	37175800	1.279076043967393
chr9	37174900	37175900	0.8946949965471964
chr9	37175000	37176000	0.7713895631900861
chr9	37175100	37176100	0.7624436045908679
chr9	37175200	37176200	0.6126774148405729
chr9	37175300	37176300	0.1883530661622181
chr9	37175400	37176400	1.1104532761562749
chr9	37175500	37176500	0.7139964041648013
chr9	37175600	37176600	0.3881812249987792
chr9	37175700	37176700	0.16387203301751616
chr9	37175800	37176800	0.20670098946581195
chr9	37175900	37176900	0.4657166820628254
chr9	37176000	37177000	0.5477296668484268
chr9	37176100	37177100	0.04075754622040846
chr9	37176200	37177200	0.11463812607664255
chr9	37176300	37177300	0.16115472739028638
chr9	37176400	37177400	-0.25629079798951604
chr9	37176500	37177500	0.5398713492014117
chr9	37176600	37177600	-0.2645066232114573
chr9	37176700	37177700	-0.04421818652060499
chr9	37176800	37177800	0.2407098858218989
chr9	37176900	37177900	-0.13433087768957813
chr9	37177000	37178000	0.024648074217561232
chr9	37177100	37178100	0.12579128154147226
chr9	37177200	37178200	-0.4132916493509177
chr9	37177300	37178300	-0.08574712501218572
chr9	37178500	37179500	0.16039667896606238
chr9	37178600	37179600	0.9951780579213382
chr9	37178700	37179700	1.679216638807278
chr9	37178800	37179800	1.9813789540830653
chr9	37178900	37179900	2.2422142921307544
chr9	37179000	37180000	2.475325217341474
chr9	37179100	37180100	1.9506685343514485
chr9	37179200	37180200	2.264989575518157
chr9	37179300	37180300	1.8386531318060493
chr9	37179400	37180400	2.3088346268255355
chr9	37179500	37180500	1.9141015271637905
chr9	37179600	37180600	1.0575101205541728
chr9	37179700	37180700	0.3089663462019253
chr9	37179800	37180800	0.546449942984182
chr9	37179900	37180900	0.44065193853424456
chr9	37180000	37181000	0.46233208441049767
chr9	37180100	37181100	0.8087906056172273
chr9	37180200	37181200	0.12628308354363266
chr9	37180300	37181300	0.28628316587060204
chr9	37180400	37181400	-0.21978934417960805
chr9	37180500	37181500	-0.5457330416676229
chr9	37180600	37181600	-0.3413623269363135
chr9	37180700	37181700	0.2021193985446668
chr9	37180800	37181800	0.3455724016583125
chr9	37180900	37181900	-0.18782612645227986
chr9	37181000	37182000	-0.44109203296652094
chr9	37181100	37182100	-0.2821577956985807
chr9	37181200	37182200	0.17501131772387846
chr9	37181300	37182300	-0.13178104550369238
chr9	37182400	37183400	0.8684334941737909
chr9	37182500	37183500	1.035627062146385
chr9	37182600	37183600	1.0705135414569509
chr9	37182700	37183700	0.4853201766995495
chr9	37182800	37183800	0.5025871145502196
chr9	37182900	37183900	0.17478855952343186
chr9	37183000	37184000	0.02334279026768582
chr9	37183100	37184100	0.04484851418467605
chr9	37183200	37184200	-0.0945734605735433
chr9	37183300	37184300	-0.7798255910449293
chr9	37184400	37185400	-0.24064907792958884
chr9	37184500	37185500	-0.5524700539893009
chr9	37184600	37185600	-0.13984327004971225
chr9	37184700	37185700	0.6838578582658512
chr9	37184800	37185800	-0.16322140851124678
chr9	37184900	37185900	-0.3474902828114187
chr9	37185000	37186000	0.18697392691954964
chr9	37185100	37186100	0.4763526726725602
chr9	37185200	37186200	0.5211881746145139
chr9	37185300	37186300	1.2449069762043814
chr9	37185400	37186400	1.5305289334543404
chr9	37185500	37186500	2.250356313956775
chr9	37185600	37186600	2.159337199683148
chr9	37185700	37186700	1.2112510732110957
chr9	37185800	37186800	1.2383837000740474
chr9	37185900	37186900	1.3211735361560435
chr9	37186000	37187000	0.4159097947112742
chr9	37186100	37187100	0.2653086836572096
chr9	37186200	37187200	-0.039831616599265006
chr9	37186300	37187300	-0.6536453970338897
chr9	37186400	37187400	-0.8461863513816051
chr9	37186500	37187500	-0.34164565224863797
chr9	37186600	37187600	-0.4041902772885997
chr9	37186700	37187700	0.4808895972128584
chr9	37186800	37187800	0.758773918706383
chr9	37186900	37187900	1.3669298438900788
chr9	37187000	37188000	2.029530239760636
chr9	37187100	37188100	2.4049822612082052
chr9	37187200	37188200	2.7077552152139948
chr9	37187300	37188300	3.0107888137095564
chr9	37187400	37188400	3.1365029928802453
chr9	37189000	37190000	0.6413236130521286
chr9	37189100	37190100	0.5507918981621137
chr9	37189200	37190200	0.5624967889854819
chr9	37189300	37190300	0.7012011065103866
chr9	37189400	37190400	0.7927378035913957
chr9	37189500	37190500	0.6200321580449977
chr9	37189600	37190600	1.1320072766940985
chr9	37189700	37190700	1.2019475286632957
chr9	37189800	37190800	1.2626035888387959
chr9	37189900	37190900	0.6281506739909056
chr9	37190000	37191000	0.6048452239625717
chr9	37190100	37191100	0.6779000818376445
chr9	37190200	37191200	0.7461929656298875
chr9	37190300	37191300	0.4168608569467721
chr9	37190400	37191400	0.6976744000183696
chr9	37190500	37191500	0.3313529352891715
chr9	37190600	37191600	0.008804102194268101
chr9	37190700	37191700	-0.1905040680541511
chr9	37190800	37191800	-0.3713962782052696
chr9	37190900	37191900	0.09695839274928048
chr9	37191000	37192000	-0.6162558925933461
chr9	37191100	37192100	-0.3036735016202903
chr9	37191200	37192200	-0.4034320955935542
chr9	37191300	37192300	-0.07672875579072781
chr9	37191400	37192400	0.09955909661417192
chr9	37191500	37192500	0.03897047919855974
chr9	37191600	37192600	-0.33168277546953195
chr9	37191700	37192700	-0.4582743046537235
chr9	37191800	37192800	-0.3603405263771082
chr9	37191900	37192900	-0.2341801996000948
chr9	37192000	37193000	0.36907140558696466
chr9	37192100	37193100	0.15714711617916924
chr9	37192200	37193200	0.5234347831265757
chr9	37192300	37193300	0.07114648445839225
chr9	37192400	37193400	-0.5839567253889218
chr9	37192500	37193500	-0.2359219901428947
chr9	37192600	37193600	0.6147121519852445
chr9	37192700	37193700	0.1488571626243021
chr9	37192800	37193800	0.4238113092689461
chr9	37192900	37193900	0.06616156558376292
chr9	37193000	37194000	-0.17864233905930454
chr9	37193100	37194100	0.029904362639463836
chr9	37193200	37194200	-0.55289170343286
chr9	37193300	37194300	0.2081233876126902
chr9	37193400	37194400	0.4354600891981988
chr9	37193500	37194500	0.6823974226707199
chr9	37193600	37194600	-0.5942194156261547
chr9	37193700	37194700	-0.6142289398444559
chr9	37193800	37194800	-0.7365319466567
chr9	37193900	37194900	-0.21010976472587087
chr9	37194000	37195000	-0.5604185652068522
chr9	37194100	37195100	-0.695273955071684
chr9	37194200	37195200	-0.3204822447385016
chr9	37194300	37195300	-0.5601663170599834
chr9	37194400	37195400	-0.06452989467376084
chr9	37194500	37195500	-0.6305351066708723
chr9	37194600	37195600	-0.07182216563875826
chr9	37194700	37195700	0.09786969605009714
chr9	37194800	37195800	-0.431814387897856
chr9	37194900	37195900	-0.5321314165642529
chr9	37195000	37196000	-0.23542720557540459
chr9	37195100	37196100	-0.21532233697322448
chr9	37195200	37196200	-0.26377980449354216
chr9	37195300	37196300	-0.7021335854542909
chr9	37195400	37196400	-0.949669167486766
chr9	37195500	37196500	-0.3042955315604243
chr9	37195600	37196600	-0.7601450677196928
chr9	37195700	37196700	-0.4812702124359183
chr9	37195800	37196800	-0.10568750453828664
chr9	37195900	37196900	-0.3249542207836215
chr9	37196000	37197000	-0.4633619843899684
chr9	37196100	37197100	-0.1389169947836056
chr9	37196200	37197200	-0.182261831952188
chr9	37196300	37197300	0.3397161725786705
chr9	37196400	37197400	0.2459461020187249
chr9	37196500	37197500	0.3124868558137591
chr9	37196600	37197600	1.0127744884754537
chr9	37196700	37197700	0.8821165007866452
chr9	37196800	37197800	0.5010451885395354
chr9	37196900	37197900	0.3138472527705137
chr9	37197000	37198000	0.7500870314945914
chr9	37197100	37198100	0.18012750814085796
chr9	37197200	37198200	0.4217635888110619
chr9	37197300	37198300	-0.13019463871109446
chr9	37197400	37198400	-0.3942129024594612
chr9	37197500	37198500	-0.8004737612227576
chr9	37197600	37198600	-1.8771734655377603
chr9	37197700	37198700	-3.272986259915287
chr9	37197800	37198800	-4.308147433193632
chr9	37197900	37198900	-4.406224535084816
chr9	37198000	37199000	-4.207785270064457
chr9	37198100	37199100	-4.065275435806671
chr9	37198200	37199200	-4.586374316376761
chr9	37198300	37199300	-4.2529666240278
chr9	37199700	37200700	-2.605931989753331
chr9	37199800	37200800	-2.2290293778911594
chr9	37199900	37200900	-1.91658750375296
chr9	37200000	37201000	-2.289952354735095
chr9	37200100	37201100	-2.6759979709337203
chr9	37200200	37201200	-1.760681124706614
chr9	37200300	37201300	-0.9496185770965364
chr9	37200400	37201400	-0.2172516834469725
chr9	37200500	37201500	-0.10564601572007676
chr9	37200600	37201600	-0.4715679760381605
chr9	37200700	37201700	-0.7726907433202357
chr9	37200800	37201800	-0.6157815950450966
chr9	37200900	37201900	-0.2888265126511926
chr9	37201000	37202000	-0.3149452794248627
chr9	37201100	37202100	0.012762785504127143
chr9	37201200	37202200	0.2486603254094285
chr9	37201300	37202300	-0.07411049588066272
chr9	37201400	37202400	0.12549854991769022
chr9	37201500	37202500	0.16329555515127386
chr9	37201600	37202600	0.33010231510443266
chr9	37201700	37202700	0.05430542367284635
chr9	37201800	37202800	-0.7016222251208951
chr9	37201900	37202900	-0.5110836971973701
chr9	37202000	37203000	-0.3597167018777197
chr9	37202100	37203100	-0.14516992410557486
chr9	37202200	37203200	-0.11420530907927046
chr9	37202300	37203300	0.2358562067907317
chr9	37202400	37203400	0.4748994357333198
chr9	37202500	37203500	0.2528236728300701
chr9	37202600	37203600	0.3337243848106383
chr9	37202700	37203700	0.68198484088579
chr9	37202800	37203800	1.4756103815826989
chr9	37202900	37203900	1.6215130523501629
chr9	37203000	37204000	1.9317358682931507
chr9	37203100	37204100	2.0145386857821626
chr9	37203200	37204200	1.4775643622056782
chr9	37203300	37204300	1.3230894587749658
chr9	37203400	37204400	1.0453129519818862
chr9	37203500	37204500	1.0788689825484072
chr9	37203600	37204600	1.5343180047914018
chr9	37203700	37204700	1.167059161498407
chr9	37203800	37204800	0.8942069373743644
chr9	37203900	37204900	0.6862961434867465
chr9	37204000	37205000	0.1813828405537788
chr9	37204100	37205100	0.7114521791852921
chr9	37204200	37205200	0.42771610569954255
chr9	37204300	37205300	0.524221822122028
chr9	37204400	37205400	0.1675386354045226
chr9	37204500	37205500	-0.15293188547201655
chr9	37204600	37205600	-0.7610323306912931
chr9	37204700	37205700	-0.7830629771692251
chr9	37204800	37205800	-1.0442931490242988
chr9	37204900	37205900	-1.5693656362219477
chr9	37205000	37206000	-1.5339922553557415
chr9	37205100	37206100	-1.7010736480317383
chr9	37205200	37206200	-1.352216721099079
chr9	37205300	37206300	-1.1890818464767263
chr9	37205400	37206400	-0.6605606266166835
chr9	37205500	37206500	-0.2945352404139054
chr9	37205700	37206700	0.20812665719773124
chr9	37207600	37208600	0.3299184651963181
chr9	37207700	37208700	0.377927472224152
chr9	37207800	37208800	0.5168789836532854
chr9	37207900	37208900	-0.04933550543737651
chr9	37208000	37209000	-0.7393852592886639
chr9	37208100	37209100	-0.4331474316464495
chr9	37208200	37209200	-0.1069721729924956
chr9	37208300	37209300	0.20862070030044733
chr9	37208400	37209400	-0.4428926869250558
chr9	37208500	37209500	0.09773579730950648
chr9	37208600	37209600	-0.3138219745935347
chr9	37208700	37209700	-0.5743472453701176
chr9	37208800	37209800	-0.09048065998060732
chr9	37208900	37209900	0.5568731555569699
chr9	37209000	37210000	0.7842335687450143
chr9	37209100	37210100	1.096150277954682
chr9	37209200	37210200	0.1665859271757192
chr9	37209300	37210300	-0.2421654675535197
chr9	37209400	37210400	0.7743089009716109
chr9	37209500	37210500	0.41484454455481795
chr9	37209600	37210600	0.3973658889740741
chr9	37209700	37210700	0.6858176540680616
chr9	37209800	37210800	0.4032833550344337
chr9	37209900	37210900	0.20417803238405474
chr9	37210000	37211000	0.9889520658132707
chr9	37210100	37211100	-0.00203372513188194
chr9	37210200	37211200	1.0311860676266411
chr9	37210300	37211300	1.4716051965723005
chr9	37210400	37211400	1.1782784082740336
chr9	37210500	37211500	1.0192477395602644
chr9	37210600	37211600	1.2483708880707396
chr9	37210700	37211700	0.8797101439094172
chr9	37210800	37211800	1.17118506676975
chr9	37210900	37211900	1.319708556254258
chr9	37211000	37212000	0.9300705291532712
chr9	37212100	37213100	-0.3398041057653713
chr9	37212200	37213200	-0.17383186379218502
chr9	37212300	37213300	-0.123010582399877
chr9	37212400	37213400	0.1512285346411391
chr9	37212500	37213500	0.3375749548680291
chr9	37212600	37213600	0.4960086370349395
chr9	37212700	37213700	0.5397186349882661
chr9	37212800	37213800	0.5594055747605621
chr9	37212900	37213900	0.4142929696179858
chr9	37213000	37214000	0.7691818156039602
chr9	37213100	37214100	0.7951240509427612
chr9	37213200	37214200	0.8387900106924879
chr9	37213300	37214300	0.9036442968960716
chr9	37213400	37214400	0.3819690575333529
chr9	37213500	37214500	0.7853777109939077
chr9	37213600	37214600	0.7435942362634702
chr9	37213700	37214700	1.5330540609906984
chr9	37213800	37214800	1.8382358340922444
chr9	37213900	37214900	1.3663215423572317
chr9	37214000	37215000	1.2797609106367769
chr9	37214100	37215100	0.7022853791888934
chr9	37214200	37215200	0.39097870492379216
chr9	37214300	37215300	0.4748566172288512
chr9	37214400	37215400	1.0206121529141203
chr9	37214500	37215500	0.7018701940751565
chr9	37214600	37215600	0.9100752972693966
chr9	37214700	37215700	0.6256007922187211
chr9	37214800	37215800	0.520061360834069
chr9	37214900	37215900	0.6187068943624351
chr9	37215000	37216000	0.9632769495928537
chr9	37215100	37216100	1.2543928970826417
chr9	37215200	37216200	1.066808877356814
chr9	37215300	37216300	1.0349420802989755
chr9	37215400	37216400	0.7127903839404419
chr9	37215500	37216500	1.1808792225299864
chr9	37215600	37216600	0.6757341491369191
chr9	37215700	37216700	0.6573354507753013
chr9	37215800	37216800	-0.03272009278083167
chr9	37215900	37216900	-0.0693343548435327
chr9	37216000	37217000	-0.8219085000856265
chr9	37216100	37217100	-0.9385876717518532
chr9	37216200	37217200	-0.5777945247789117
chr9	37216300	37217300	-0.6938831641804536
chr9	37216400	37217400	-0.3139853804918141
chr9	37216500	37217500	-1.0050469787967302
chr9	37216600	37217600	-0.9874664856603128
chr9	37216700	37217700	-1.296782537442482
chr9	37216800	37217800	-1.0771854213705143
chr9	37216900	37217900	-0.5701585744731902
chr9	37217000	37218000	-0.3401360001441373
chr9	37217100	37218100	-0.34667730699490124
chr9	37217200	37218200	-0.5959104040369899
chr9	37217300	37218300	-0.7436953474661956
chr9	37217400	37218400	-0.90767096241975
chr9	37217500	37218500	-0.6749538494682508
chr9	37217600	37218600	-0.2412690700103189
chr9	37217700	37218700	0.3000796191979162
chr9	37217800	37218800	0.9554457026467141
chr9	37217900	37218900	0.8023207596820247
chr9	37219000	37220000	1.684192114649456
chr9	37219100	37220100	2.174747052300219
chr9	37219200	37220200	2.2195036663430665
chr9	37219300	37220300	1.9506368598711528
chr9	37219400	37220400	1.8448550711544671
chr9	37219500	37220500	2.1208902449638654
chr9	37219600	37220600	1.7905611701861694
chr9	37219700	37220700	2.081027072884986
chr9	37219800	37220800	2.810128909621308
chr9	37219900	37220900	2.728288283239727
chr9	37220000	37221000	2.6629335589218117
chr9	37220100	37221100	2.188575326717746
chr9	37220200	37221200	1.5420025558182735
chr9	37220300	37221300	1.870765525392752
chr9	37220400	37221400	2.0002356892069804
chr9	37220500	37221500	1.371336983522988
chr9	37220600	37221600	1.745029266345866
chr9	37220700	37221700	1.2557116758627056
chr9	37220800	37221800	1.0806995224209497
chr9	37220900	37221900	1.0688329777160173
chr9	37221000	37222000	1.0132342384757294
chr9	37221100	37222100	1.1847354948534088
chr9	37221200	37222200	1.7500373676818073
chr9	37221300	37222300	1.3928419631480418
chr9	37221400	37222400	1.3618104204160586
chr9	37221500	37222500	1.5332193726326195
chr9	37221600	37222600	1.0466654412770346
chr9	37221700	37222700	0.8158498340464174
chr9	37221800	37222800	1.214660354631873
chr9	37221900	37222900	0.6433411288401959
chr9	37222000	37223000	1.2747949874053894
chr9	37222100	37223100	0.6936926492373594
chr9	37222200	37223200	0.7482751983653119
chr9	37222300	37223300	0.9592587680952638
chr9	37222400	37223400	0.6658059175155854
chr9	37222500	37223500	0.5478178618949094
chr9	37222600	37223600	0.7758805159722613
chr9	37222700	37223700	0.8713959725970291
chr9	37222800	37223800	0.4065373209931111
chr9	37222900	37223900	0.1604535209917452
chr9	37223000	37224000	-0.9231619297296279
chr9	37223100	37224100	-0.3895594460352676
chr9	37223200	37224200	-0.7998444092549782
chr9	37223300	37224300	-1.191767179075394
chr9	37223400	37224400	-1.3994078961948355
chr9	37223500	37224500	-0.989003473457555
chr9	37223600	37224600	-0.9972549822579756
chr9	37223700	37224700	-1.1130382106675356
chr9	37223800	37224800	-1.176879760401179
chr9	37223900	37224900	-0.0031775715040676515
chr9	37224000	37225000	0.41426762029712444
chr9	37224100	37225100	0.3816963022678839
chr9	37224200	37225200	0.3942530977736538
chr9	37224300	37225300	0.32734608459940456
chr9	37224400	37225400	0.4279521203560674
chr9	37224500	37225500	-0.2542086679723552
chr9	37224600	37225600	-0.7379241496696994
chr9	37224700	37225700	-0.7944667759485152
chr9	37224800	37225800	-1.0264397953975573
chr9	37224900	37225900	-1.6257479386143319
chr9	37225000	37226000	-1.9037372170833091
chr9	37225100	37226100	-1.8795157110375071
chr9	37225200	37226200	-1.976619561353896
chr9	37225300	37226300	-2.0452204017213123
chr9	37225400	37226400	-1.8623666420378624
chr9	37225500	37226500	-1.553934052486921
chr9	37225600	37226600	-1.8642758661165688
chr9	37225700	37226700	-1.9040340931870825
chr9	37225800	37226800	-1.6548831443430214
chr9	37225900	37226900	-1.4410867502843123
chr9	37226000	37227000	-0.9541874740678656
chr9	37227100	37228100	1.7002382978676118
chr9	37227200	37228200	1.223054296059499
chr9	37227300	37228300	1.1147635071019169
chr9	37227400	37228400	0.4413314542688321
chr9	37227500	37228500	0.239565763566584
chr9	37227600	37228600	0.4353874630009203
chr9	37227700	37228700	0.09816461181591182
chr9	37227800	37228800	-0.5989590242857953
chr9	37227900	37228900	-0.8012686974945692
chr9	37228000	37229000	-0.5948338563471189
chr9	37228100	37229100	-0.8742940827132428
chr9	37228200	37229200	0.7469348346258583
chr9	37228700	37229700	-1.3171131386179389
chr9	37228900	37229900	-1.2348361877247829
chr9	37229000	37230000	-0.8751148649710775
chr9	37229100	37230100	-0.5453741411678892
chr9	37229200	37230200	-0.6897668285169613
chr9	37229300	37230300	-0.4204227722826319
chr9	37229400	37230400	-0.5369272265855324
chr9	37229500	37230500	0.2890427634835105
chr9	37229600	37230600	0.2422339488918128
chr9	37229700	37230700	0.788501513481126
chr9	37229800	37230800	1.0972985008360716
chr9	37229900	37230900	1.1849684437307442
chr9	37230000	37231000	1.4869446790505636
chr9	37230100	37231100	1.6785844973269235
chr9	37230200	37231200	1.167103766239062
chr9	37230300	37231300	1.037081362619252
chr9	37230400	37231400	0.9984347227931094
chr9	37230500	37231500	1.05109024042677
chr9	37230600	37231600	1.0430565981235658
chr9	37230700	37231700	0.8453543419943286
chr9	37230800	37231800	0.6308538522531639
chr9	37230900	37231900	0.6240894614365798
chr9	37231000	37232000	-0.37273782511328135
chr9	37231100	37232100	-0.5840625219998258
chr9	37231200	37232200	-0.10620048039769373
chr9	37231300	37232300	0.06874142997814259
chr9	37231400	37232400	0.3044663473589326
chr9	37231500	37232500	0.6932090773592048
chr9	37231600	37232600	0.7473053680083516
chr9	37231700	37232700	1.3260259776690169
chr9	37231800	37232800	1.4970018726753478
chr9	37231900	37232900	1.9075867579621544
chr9	37232000	37233000	2.3249857693325855
chr9	37232100	37233100	2.1320447944384004
chr9	37232200	37233200	1.489868255661266
chr9	37232300	37233300	1.3376551892068331
chr9	37232400	37233400	1.563222370962146
chr9	37232500	37233500	1.1627512140083456
chr9	37232600	37233600	1.1031236289604989
chr9	37232700	37233700	1.0806699072502146
chr9	37232800	37233800	0.9921424001826392
chr9	37232900	37233900	0.4574008445280728
chr9	37233000	37234000	0.2493298054433177
chr9	37233100	37234100	0.5398916222002602
chr9	37233200	37234200	1.3952552712933948
chr9	37233300	37234300	1.1576301002905995
chr9	37233400	37234400	1.0562353314894832
chr9	37233500	37234500	1.8797453039916348
chr9	37233600	37234600	2.174722307178537
chr9	37233700	37234700	1.9735314847600447
chr9	37233800	37234800	2.036835559868348
chr9	37233900	37234900	1.2096369242585534
chr9	37234000	37235000	1.1894562990850261
chr9	37234100	37235100	0.7312379492140605
chr9	37234200	37235200	0.5466916855384318
chr9	37234300	37235300	0.5045727730049833
chr9	37234400	37235400	0.13698154963605022
chr9	37234500	37235500	-0.04874053396313543
chr9	37235800	37236800	0.6273337121845958
chr9	37235900	37236900	0.8359934212881741
chr9	37236000	37237000	0.9499091927228984
chr9	37236100	37237100	0.4685637848532663
chr9	37236200	37237200	0.6832835158722029
chr9	37236300	37237300	0.7924244470500295
chr9	37236400	37237400	0.4961524376472968
chr9	37236500	37237500	0.5871328676867621
chr9	37236600	37237600	0.6476569957426921
chr9	37236700	37237700	0.25802147886363835
chr9	37236800	37237800	-0.3577335617645442
chr9	37236900	37237900	-0.4290900880522829
chr9	37237000	37238000	-0.007154224439736374
chr9	37237100	37238100	0.8622213879281493
chr9	37237200	37238200	0.8185898576323277
chr9	37237300	37238300	0.9261392513110314
chr9	37237400	37238400	1.3347172565069598
chr9	37237500	37238500	1.1392885092434224
chr9	37237600	37238600	1.4952242507834732
chr9	37237700	37238700	1.3271973646226036
chr9	37237800	37238800	1.0289239248764688
chr9	37237900	37238900	0.9353275339582926
chr9	37238000	37239000	0.6852689607803362
chr9	37238100	37239100	0.3672102912673531
chr9	37238200	37239200	0.6830128431778136
chr9	37238300	37239300	0.8352074493390376
chr9	37238400	37239400	0.8781526558187671
chr9	37238500	37239500	0.9807540043865136
chr9	37238600	37239600	0.6120451770861863
chr9	37238700	37239700	1.1508963454961596
chr9	37238800	37239800	2.1763591955155
chr9	37238900	37239900	2.383696842711952
chr9	37239000	37240000	2.3368782401667474
chr9	37239100	37240100	2.791546658399462
chr9	37239200	37240200	3.2967326890111663
chr9	37239300	37240300	3.3002579773009435
chr9	37239400	37240400	3.06972703692647
chr9	37239500	37240500	3.610217717444732
chr9	37239600	37240600	3.9081012710803966
chr9	37239700	37240700	3.5176407997453154
chr9	37239800	37240800	2.816510953151568
chr9	37239900	37240900	2.302564120267455
chr9	37240000	37241000	2.328468136791858
chr9	37240100	37241100	1.889257256871392
chr9	37240200	37241200	0.7573102845933952
chr9	37240300	37241300	0.5596980881318514
chr9	37240400	37241400	0.6329696970707439
chr9	37240500	37241500	0.20609590284558368
chr9	37240600	37241600	-0.2199511072898671
chr9	37240700	37241700	-0.4210434001323411
chr9	37240800	37241800	-0.2650892274454967
chr9	37240900	37241900	0.2294013173107275
chr9	37241000	37242000	-0.2183024076375798
chr9	37241100	37242100	0.07387308785217726
chr9	37241200	37242200	0.6408606348760045
chr9	37241300	37242300	0.71885243969199
chr9	37241400	37242400	0.4280793440640906
chr9	37241500	37242500	0.3251050216802285
chr9	37241600	37242600	0.8180554258175746
chr9	37241700	37242700	0.9169744827106168
chr9	37241800	37242800	0.9774830508531924
chr9	37241900	37242900	0.2153446124124408
chr9	37242000	37243000	1.0527986524726636
chr9	37242100	37243100	0.18076534417488424
chr9	37242200	37243200	0.570662082181174
chr9	37242300	37243300	0.6508653562656694
chr9	37242400	37243400	1.6727814109612429
chr9	37242500	37243500	1.749615162508544
chr9	37242600	37243600	1.6712676768650725
chr9	37242700	37243700	1.742328874197864
chr9	37242800	37243800	2.1105602260641043
chr9	37242900	37243900	2.6980994295737863
chr9	37243000	37244000	2.262487720700498
chr9	37243100	37244100	2.707354323205166
chr9	37243200	37244200	2.465064154723272
chr9	37243300	37244300	2.095575275311338
chr9	37243400	37244400	1.4683155919064608
chr9	37243500	37244500	1.792340321753292
chr9	37243600	37244600	1.2459984493750176
chr9	37243700	37244700	0.7956393055999903
chr9	37243800	37244800	0.4029484672649297
chr9	37243900	37244900	0.4384415321911311
chr9	37244000	37245000	0.43224731617923
chr9	37244100	37245100	1.0288986251571477
chr9	37244200	37245200	0.5840613106575334
chr9	37244300	37245300	1.3771687229489489
chr9	37244400	37245400	1.38795459429503
chr9	37244500	37245500	0.4679176801256178
chr9	37244600	37245600	1.1016786179241531
chr9	37244700	37245700	1.651956066424279
chr9	37244800	37245800	2.5200178841667458
chr9	37244900	37245900	2.1732103216495253
chr9	37245000	37246000	2.233673206528579
chr9	37245100	37246100	2.283113079331566
chr9	37245200	37246200	1.871398600148834
chr9	37245300	37246300	1.674509079430374
chr9	37245400	37246400	1.7519683418935117
chr9	37245500	37246500	2.294130451966453
chr9	37245600	37246600	2.3482750265449344
chr9	37245700	37246700	2.3733852230167667
chr9	37245800	37246800	1.948243492349004
chr9	37245900	37246900	2.752915236582975
chr9	37246000	37247000	2.0313002055285283
chr9	37246100	37247100	0.9332970552585301
chr9	37246200	37247200	1.7138177248204851
chr9	37246300	37247300	1.2802982802725829
chr9	37246400	37247400	1.4812630371245301
chr9	37246500	37247500	1.4155892320021826
chr9	37246600	37247600	1.2682537187677656
chr9	37246700	37247700	0.9137538945081244
chr9	37246800	37247800	1.0601731263636731
chr9	37246900	37247900	0.446525957148868
chr9	37247000	37248000	0.766498453167911
chr9	37247100	37248100	1.4480299664625056
chr9	37247200	37248200	1.1148717534196109
chr9	37247300	37248300	1.4849711463125446
chr9	37247400	37248400	1.1572200832015251
chr9	37247500	37248500	1.3169653993761437
chr9	37247600	37248600	1.2863436141334836
chr9	37247700	37248700	1.4191988214757714
chr9	37247800	37248800	1.0960662520717188
chr9	37247900	37248900	1.7183015573730076
chr9	37248000	37249000	2.6213745730771407
chr9	37248100	37249100	2.839682160627203
chr9	37248200	37249200	3.2635827606428154
chr9	37248300	37249300	3.310480241092475
chr9	37248400	37249400	3.764893812055981
chr9	37250400	37251400	1.1981017790042348
chr9	37250500	37251500	1.6255788373859208
chr9	37250600	37251600	1.0482735730839308
chr9	37250700	37251700	1.2667233888888043
chr9	37250800	37251800	1.5104513431805402
chr9	37250900	37251900	1.8652436403060968
chr9	37251000	37252000	1.8537456200910651
chr9	37251100	37252100	1.6738043575393715
chr9	37251200	37252200	1.559505978380804
chr9	37251300	37252300	2.3000862045588635
chr9	37251400	37252400	2.291256224103012
chr9	37251500	37252500	1.6367501919301473
chr9	37251600	37252600	1.9121248270713929
chr9	37251700	37252700	1.4794032119458171
chr9	37251800	37252800	0.899275359531652
chr9	37251900	37252900	0.8288928765959933
chr9	37252000	37253000	1.0521050886506127
chr9	37252100	37253100	0.7802839216903957
chr9	37252200	37253200	0.5476400756231328
chr9	37252300	37253300	-0.2324725862245945
chr9	37252400	37253400	-0.23604753518817706
chr9	37252500	37253500	-0.03341510212196738
chr9	37252600	37253600	0.5689157914622963
chr9	37252700	37253700	0.9098589800434228
chr9	37252800	37253800	0.3724017357651536
chr9	37252900	37253900	0.5283080152562737
chr9	37253000	37254000	0.3764401516815996
chr9	37253100	37254100	0.4437674382892791
chr9	37253200	37254200	0.7128929245236724
chr9	37253300	37254300	0.5960947745492551
chr9	37253400	37254400	0.43897666832245175
chr9	37253500	37254500	0.3293512373980837
chr9	37253600	37254600	-0.4267721685857367
chr9	37253700	37254700	-0.4475224969904967
chr9	37253800	37254800	-0.03040880728094548
chr9	37254900	37255900	0.7586129496667797
chr9	37255000	37256000	0.9184208026373869
chr9	37255100	37256100	0.9328862000785324
chr9	37255200	37256200	0.4087681095379927
chr9	37255300	37256300	-0.22437779839659647
chr9	37255400	37256400	0.03340497210300735
chr9	37255500	37256500	0.1584252811823875
chr9	37255600	37256600	-0.2806419217406406
chr9	37255700	37256700	-0.25923006844349034
chr9	37255800	37256800	-1.0521556336272688
chr9	37255900	37256900	-0.8556954826823076
chr9	37256000	37257000	-0.7570421516773865
chr9	37256100	37257100	-0.9467144754309272
chr9	37256200	37257200	-0.5897107684430932
chr9	37256300	37257300	0.08334586854184622
chr9	37256400	37257400	-0.32469768636200136
chr9	37256500	37257500	-0.3855620113227568
chr9	37256600	37257600	-0.5800339598718052
chr9	37256700	37257700	0.3894815600030232
chr9	37256800	37257800	1.1840633036889143
chr9	37256900	37257900	0.12599191216990066
chr9	37257000	37258000	0.2365658720888513
chr9	37257100	37258100	0.4559772580515536
chr9	37257200	37258200	0.2805612796388457
chr9	37257300	37258300	-0.08803534875356582
chr9	37257400	37258400	-0.08159867738480593
chr9	37257500	37258500	-0.3062525903278544
chr9	37257600	37258600	-0.007375316188859839
chr9	37257700	37258700	-0.5592666525857097
chr9	37257800	37258800	-0.810486660158968
chr9	37258800	37259800	0.19844182408448005
chr9	37258900	37259900	0.3780609268239482
chr9	37259000	37260000	-0.17900449419013217
chr9	37259100	37260100	-0.953975690630372
chr9	37259200	37260200	-1.6687334667726883
chr9	37259300	37260300	-1.9562445638016328
chr9	37259400	37260400	-1.3726096249943445
chr9	37259500	37260500	-0.8097104634592921
chr9	37259600	37260600	-0.7845671285069489
chr9	37259700	37260700	0.03182303716450069
chr9	37259800	37260800	0.2875754531541632
chr9	37259900	37260900	-0.046277292358513286
chr9	37260000	37261000	-0.017350309723471995
chr9	37260100	37261100	0.6696722432574574
chr9	37260200	37261200	1.1042879766656355
chr9	37260300	37261300	1.269207708170779
chr9	37260400	37261400	0.67518451009033
chr9	37260500	37261500	0.6698966093524455
chr9	37260600	37261600	0.4540607800957481
chr9	37260700	37261700	-0.22850620163157045
chr9	37260800	37261800	-0.06269686500232954
chr9	37260900	37261900	0.5618296991875408
chr9	37261000	37262000	0.23450626520106765
chr9	37261100	37262100	-0.05599474589468748
chr9	37261200	37262200	-0.06949365602690315
chr9	37261300	37262300	0.2767234684756448
chr9	37261400	37262400	0.5241596044604542
chr9	37261500	37262500	-0.03842608122727378
chr9	37261600	37262600	0.13051397061459724
chr9	37261700	37262700	0.4652962539488914
chr9	37261800	37262800	1.0913886558355732
chr9	37261900	37262900	1.0703329431534307
chr9	37262000	37263000	1.8062172187222618
chr9	37262100	37263100	1.5982932659471083
chr9	37262200	37263200	1.4253145091287542
chr9	37262300	37263300	1.1491381612216092
chr9	37262400	37263400	0.5516182488924201
chr9	37262500	37263500	0.9356793591112372
chr9	37262600	37263600	0.8180183408099405
chr9	37262700	37263700	1.0179750601035455
chr9	37262800	37263800	0.6773000748466252
chr9	37262900	37263900	0.494894907686556
chr9	37263000	37264000	0.4979850750013284
chr9	37263100	37264100	0.5938803275379665
chr9	37263200	37264200	0.5341626523382711
chr9	37263300	37264300	0.5939659034799977
chr9	37263400	37264400	1.2019126984840638
chr9	37263500	37264500	0.8308179826975761
chr9	37263600	37264600	0.2864415347648817
chr9	37263700	37264700	0.2174469040519729
chr9	37263800	37264800	-0.4941657075116947
chr9	37263900	37264900	-0.6484240124617434
chr9	37264000	37265000	-1.561671527280781
chr9	37264100	37265100	-1.1901651909899265
chr9	37264200	37265200	-0.6931271194902027
chr9	37264300	37265300	-0.9928664009821941
chr9	37264400	37265400	-1.8684142315136327
chr9	37264500	37265500	-1.6022666597823665
chr9	37264600	37265600	-1.3025414612361998
chr9	37264700	37265700	-1.3128712827099436
chr9	37264800	37265800	-0.9246935644652792
chr9	37264900	37265900	-0.9657539833308958
chr9	37265000	37266000	-1.0238632968272916
chr9	37265100	37266100	-0.9835147366098582
chr9	37265200	37266200	-1.6332569323048898
chr9	37265300	37266300	-1.2608604452105048
chr9	37265400	37266400	-0.6982206014665983
chr9	37265500	37266500	-0.1383589305096219
chr9	37265600	37266600	0.004504609878012854
chr9	37265700	37266700	0.2030429834769768
chr9	37265800	37266800	0.15897995382691024
chr9	37265900	37266900	-0.17010105788883909
chr9	37266000	37267000	0.2299086400441063
chr9	37266100	37267100	-0.05750828126405656
chr9	37266200	37267200	0.4429186802610543
chr9	37266300	37267300	-0.045921136320588384
chr9	37266400	37267400	0.3760898032729939
chr9	37266500	37267500	0.21967943868432246
chr9	37266600	37267600	0.32128343237565626
chr9	37268100	37269100	-1.2788613654179122
chr9	37268200	37269200	-1.2789689240460385
chr9	37268300	37269300	-1.2431148747283425
chr9	37268400	37269400	-1.3072899858850526
chr9	37268500	37269500	-1.5074139447261974
chr9	37268600	37269600	-1.509795003587971
chr9	37270800	37271800	-0.4103666170260012
chr9	37270900	37271900	0.27136447814250025
chr9	37271000	37272000	0.9578742477655795
chr9	37271100	37272100	1.1680990923375147
chr9	37271200	37272200	1.0693925767051933
chr9	37271300	37272300	1.8387390263072447
chr9	37271400	37272400	1.0858094726336642
chr9	37271500	37272500	1.5138193553173125
chr9	37271600	37272600	1.0979836356748645
chr9	37271700	37272700	0.8125779730880485
chr9	37271800	37272800	1.4386244987479355
chr9	37271900	37272900	-0.04982652850957947
chr9	37272000	37273000	-0.6056120780757382
chr9	37272100	37273100	-0.7342322841406925
chr9	37272200	37273200	-0.5696671484786443
chr9	37272300	37273300	-0.5155828024032435
chr9	37272400	37273400	0.2505149447555062
chr9	37272500	37273500	0.23011709717833825
chr9	37272600	37273600	0.2180927774705554
chr9	37272700	37273700	0.033215477252390636
chr9	37272800	37273800	-0.03245789225843086
chr9	37272900	37273900	0.21968325881230225
chr9	37273000	37274000	0.5270374283165844
chr9	37273100	37274100	0.4005596296646578
chr9	37273200	37274200	0.582553826987929
chr9	37273300	37274300	0.4273214101277901
chr9	37275400	37276400	2.283814513773047
chr9	37275500	37276500	2.069570911613289
chr9	37275600	37276600	2.1872827150783882
chr9	37275700	37276700	1.90258755040072
chr9	37275800	37276800	1.2346469817256516
chr9	37275900	37276900	1.370900662883496
chr9	37276000	37277000	1.0247360204603257
chr9	37276100	37277100	1.6512332348795524
chr9	37276200	37277200	1.2477848332500001
chr9	37276300	37277300	1.235569763896288
chr9	37276400	37277400	1.151415832511589
chr9	37276500	37277500	1.2385790103195682
chr9	37276600	37277600	1.3536793894697725
chr9	37276700	37277700	1.1559900453581942
chr9	37276800	37277800	1.6636661656970726
chr9	37276900	37277900	1.390092558664518
chr9	37277000	37278000	1.6857804162131258
chr9	37277100	37278100	1.6510539594993947
chr9	37277200	37278200	1.3925102623573191
chr9	37277300	37278300	0.9250510692291728
chr9	37277400	37278400	0.5791945479467452
chr9	37277500	37278500	0.2260958917930649
chr9	37277600	37278600	0.3521938287347869
chr9	37277700	37278700	0.4334694352106355
chr9	37277800	37278800	0.07503055453454642
chr9	37277900	37278900	0.35296540839444324
chr9	37278000	37279000	0.8205636311154185
chr9	37278100	37279100	0.6471341983457435
chr9	37278200	37279200	0.6801978286174422
chr9	37278300	37279300	0.6911820998542376
chr9	37278400	37279400	0.6174302351999524
chr9	37278500	37279500	0.7063258812376969
chr9	37278600	37279600	-0.06658708861053335
chr9	37278700	37279700	0.17866963960109505
chr9	37278800	37279800	0.4860898771116987
chr9	37278900	37279900	0.4634615239794842
chr9	37279000	37280000	0.04841279294738121
chr9	37279100	37280100	0.21768949049932426
chr9	37279300	37280300	0.2822191606315023
chr9	37279400	37280400	0.7424573052785384
chr9	37279500	37280500	0.6099475515588142
chr9	37279600	37280600	0.8676938011719806
chr9	37280200	37281200	-0.7731928937968015
chr9	37280300	37281300	-0.32347022861718616
chr9	37280400	37281400	-0.8559320145589614
chr9	37280500	37281500	-0.4234517061541755
chr9	37280600	37281600	0.09406284327016903
chr9	37280700	37281700	-0.31665559038265273
chr9	37280800	37281800	-0.37923707586720096
chr9	37280900	37281900	0.14345018417764466
chr9	37281000	37282000	0.19640456028886588
chr9	37281100	37282100	0.5254850458732682
chr9	37281200	37282200	0.4885549560344634
chr9	37281300	37282300	0.1760155123511878
chr9	37281400	37282400	0.3965336632510741
chr9	37281500	37282500	0.17294872294349412
chr9	37281600	37282600	-0.2952120338915753
chr9	37283000	37284000	-0.6835373273128391
chr9	37283100	37284100	-0.2932748648554664
chr9	37283200	37284200	0.21517324283059144
chr9	37283300	37284300	0.2622090375257511
chr9	37283400	37284400	0.2930389997980484
chr9	37283500	37284500	0.8043393189113961
chr9	37283600	37284600	1.3518742942546311
chr9	37283700	37284700	1.3076569572037842
chr9	37283800	37284800	1.744648973170258
chr9	37283900	37284900	1.916073303840476
chr9	37284000	37285000	1.8977219058119876
chr9	37284100	37285100	2.0087651753793514
chr9	37284200	37285200	1.6999660294332706
chr9	37284300	37285300	1.2982712068894406
chr9	37284400	37285400	1.5689612778011663
chr9	37284500	37285500	1.387719530446408
chr9	37284600	37285600	0.8718867357720714
chr9	37284700	37285700	0.4306362494451288
chr9	37284800	37285800	0.3380336522493444
chr9	37284900	37285900	-0.14798381960846616
chr9	37285000	37286000	-0.19303315838775456
chr9	37285100	37286100	-0.2485774040011913
chr9	37285200	37286200	-0.8301379721851652
chr9	37285300	37286300	-0.08569659371167099
chr9	37285400	37286400	-0.08002354930448473
chr9	37285500	37286500	-0.21316165836378168
chr9	37285600	37286600	0.792575619989779
chr9	37285700	37286700	1.5274218465676832
chr9	37288400	37289400	0.5439674130191781
chr9	37288500	37289500	1.1317956889529759
chr9	37288600	37289600	0.6566723006005593
chr9	37288700	37289700	-0.27966248838283564
chr9	37288800	37289800	-0.8494706317368298
chr9	37288900	37289900	-1.1254851567209214
chr9	37289000	37290000	-0.8152743318535125
chr9	37289100	37290100	-0.2495844968807161
chr9	37289200	37290200	-0.6719176703395149
chr9	37289300	37290300	-1.223370560296377
chr9	37289400	37290400	-1.887212561983856
chr9	37289500	37290500	-2.0737316920150035
chr9	37289600	37290600	-1.8645162183367463
chr9	37289700	37290700	-1.2031649911819522
chr9	37289800	37290800	-0.4890127699659443
chr9	37289900	37290900	-0.4978133719852911
chr9	37290000	37291000	-0.662545217061006
chr9	37290100	37291100	-0.77434684393177
chr9	37290200	37291200	-0.38166607693148336
chr9	37290300	37291300	0.03195539024368318
chr9	37290400	37291400	0.2319022852946373
chr9	37290500	37291500	0.029154092308275783
chr9	37290600	37291600	0.3669741334691579
chr9	37290700	37291700	0.4864628028195303
chr9	37290800	37291800	0.2109277443350076
chr9	37290900	37291900	1.2388097914587797
chr9	37291000	37292000	1.7423064833039523
chr9	37291100	37292100	1.8882776078475527
chr9	37291200	37292200	2.1187514472238576
chr9	37291300	37292300	2.0147775162229418
chr9	37291400	37292400	1.7614126735764029
chr9	37291500	37292500	1.4666795898448397
chr9	37291600	37292600	1.289906366480176
chr9	37291700	37292700	1.7082686053302265
chr9	37291800	37292800	2.0076845674436608
chr9	37291900	37292900	1.8330940039424843
chr9	37292000	37293000	1.2823341886850308
chr9	37292100	37293100	1.5705967713761446
chr9	37292200	37293200	1.4982404631730477
chr9	37292300	37293300	1.0179816520218232
chr9	37292400	37293400	0.4991356313887057
chr9	37292500	37293500	0.11609499996494226
chr9	37292600	37293600	-0.9984452796931664
chr9	37292700	37293700	-1.8930906365477287
chr9	37292800	37293800	-1.879690180974882
chr9	37292900	37293900	-2.032771553165329
chr9	37293000	37294000	-2.056234679359223
chr9	37293100	37294100	-2.5899856782213866
chr9	37293200	37294200	-2.631718905841581
chr9	37293300	37294300	-1.863426041490308
chr9	37293400	37294400	-1.6981766583250322
chr9	37293500	37294500	-1.4745914122872794
chr9	37293600	37294600	-0.7158128552587013
chr9	37293700	37294700	-0.7662352517778347
chr9	37293800	37294800	-1.9457471609807773
chr9	37293900	37294900	-2.7210728337151866
chr9	37294000	37295000	-3.270098019943189
chr9	37294100	37295100	-4.001238336190599
chr9	37294200	37295200	-4.0887121858573146
chr9	37294300	37295300	-4.106572568618267
chr9	37294400	37295400	-3.728976573688777
chr9	37294500	37295500	-3.4565032508808966
chr9	37294600	37295600	-3.440799556372032
chr9	37294700	37295700	-2.7024320637781143
chr9	37294800	37295800	-1.5622837443352826
chr9	37294900	37295900	-0.6950761756058144
chr9	37295000	37296000	0.004644177654202026
chr9	37295100	37296100	0.793371034376147
chr9	37295200	37296200	0.14557559214408486
chr9	37295300	37296300	-0.04066829343041445
chr9	37295400	37296400	0.2975250682144003
chr9	37295500	37296500	0.9065409654820829
chr9	37295600	37296600	1.6449060947155751
chr9	37295900	37296900	1.787422927798025
chr9	37296700	37297700	1.2087540282959974
chr9	37296800	37297800	1.6670681761211463
chr9	37296900	37297900	1.4115854685594291
chr9	37297000	37298000	0.558094138723189
chr9	37297100	37298100	0.2298977285257396
chr9	37297200	37298200	0.0122225327193424
chr9	37297300	37298300	-0.3160680360573567
chr9	37297400	37298400	-0.3996424833105395
chr9	37297500	37298500	-0.2738672746304143
chr9	37297600	37298600	0.22219492147764566
chr9	37297700	37298700	0.23824076079107265
chr9	37297800	37298800	-0.38100454863161387
chr9	37297900	37298900	-1.1050449270861111
chr9	37298000	37299000	-0.7523096665440466
chr9	37298100	37299100	-0.4026480943009169
chr9	37298200	37299200	-0.0968464356015185
chr9	37298300	37299300	0.2188868577716722
chr9	37298400	37299400	0.4205112225849248
chr9	37298500	37299500	0.2310647576220962
chr9	37298600	37299600	0.3889340402857137
chr9	37298700	37299700	0.4945314731566762
chr9	37298800	37299800	0.8960206676145941
chr9	37298900	37299900	1.8579070794988093
chr9	37299000	37300000	1.2395367214334505
chr9	37299100	37300100	1.6790599979226186
chr9	37299200	37300200	1.281005335057371
chr9	37299300	37300300	1.6194292404518786
chr9	37299400	37300400	1.2288130135352875
chr9	37299500	37300500	1.1668830019285563
chr9	37299600	37300600	0.7788053348371134
chr9	37299700	37300700	1.4279007044324945
chr9	37299800	37300800	0.762818643293335
chr9	37299900	37300900	0.9776173499958426
chr9	37300000	37301000	1.6519154509174458
chr9	37300100	37301100	0.7121370500255464
chr9	37300200	37301200	1.0771348828460503
chr9	37300300	37301300	0.9032483173818102
chr9	37300400	37301400	1.0772662161516595
chr9	37300500	37301500	1.4415128829679804
chr9	37300600	37301600	1.4646654526585252
chr9	37300700	37301700	1.145162408134181
chr9	37300800	37301800	1.4464306568168992
chr9	37300900	37301900	1.1007078511269648
chr9	37301000	37302000	0.667925767435427
chr9	37301100	37302100	0.199189285429728
chr9	37301200	37302200	-0.02590025224333093
chr9	37301300	37302300	-0.2105068407449956
chr9	37301400	37302400	-0.4812761134757789
chr9	37301500	37302500	-1.0511456677058921
chr9	37301600	37302600	-0.8811017380509273
chr9	37301700	37302700	-1.2328215014545336
chr9	37301800	37302800	-1.0669812420540523
chr9	37301900	37302900	-1.5381747116419422
chr9	37302000	37303000	-0.9618054277826891
chr9	37302100	37303100	0.07308413395222209
chr9	37302200	37303200	0.22359347777083385
chr9	37302300	37303300	0.5668174901670753
chr9	37302400	37303400	1.0188665059308724
chr9	37302500	37303500	1.4092149230997504
chr9	37302600	37303600	1.1440068232953748
chr9	37303900	37304900	0.480225313092554
chr9	37304000	37305000	0.4723248392499389
chr9	37304100	37305100	0.7625851744762873
chr9	37304200	37305200	0.8884446489842533
chr9	37304300	37305300	0.7304843262167134
chr9	37304400	37305400	0.4125604532700389
chr9	37304500	37305500	-0.3655881771646753
chr9	37304600	37305600	-0.7492382970026684
chr9	37304700	37305700	0.046209214407374265
chr9	37304800	37305800	0.6841638581205524
chr9	37304900	37305900	1.1076284507815168
chr9	37305000	37306000	1.10843604941845
chr9	37305100	37306100	0.9939178762662682
chr9	37305200	37306200	1.3628092231315745
chr9	37305300	37306300	1.3033670478655932
chr9	37305400	37306400	1.67829746343094
chr9	37305500	37306500	2.1472358457719536
chr9	37305600	37306600	2.7595427423834167
chr9	37307400	37308400	-0.031202429208485063
chr9	37307500	37308500	-1.4522704407212341
chr9	37307600	37308600	-1.3791680794962529
chr9	37307700	37308700	-1.124291987591386
chr9	37307800	37308800	-0.7460392140795286
chr9	37307900	37308900	-0.6140401864572977
chr9	37308400	37309400	0.1839883988842617
chr9	37308800	37309800	1.0899448603301822
chr9	37309000	37310000	1.3001634358177039
chr9	37309100	37310100	0.8302287146404461
chr9	37309200	37310200	1.0071435732974874
chr9	37309300	37310300	1.3995366738676631
chr9	37309400	37310400	1.3934124005915658
chr9	37309500	37310500	1.6034277267722508
chr9	37309600	37310600	1.2235290936295349
chr9	37309700	37310700	1.0169827073566329
chr9	37309800	37310800	1.0756299931373958
chr9	37309900	37310900	1.0168315322347166
chr9	37310000	37311000	0.8862599846558278
chr9	37310200	37311200	0.9378174066882295
chr9	37310300	37311300	0.8357997956574649
chr9	37310400	37311400	0.765509819161838
chr9	37311000	37312000	1.6569107283345779
chr9	37311100	37312100	1.4790219908987288
chr9	37311200	37312200	1.807238608418464
chr9	37311300	37312300	2.1310964061326105
chr9	37311400	37312400	1.5735975423999329
chr9	37311500	37312500	1.608207383784915
chr9	37311600	37312600	2.0575287250806285
chr9	37311700	37312700	1.6852239991926168
chr9	37311800	37312800	2.415366243831357
chr9	37311900	37312900	2.4857510724259084
chr9	37312000	37313000	1.558108507389184
chr9	37312100	37313100	1.7977065469955795
chr9	37312200	37313200	1.7130965214535332
chr9	37312300	37313300	0.5504227505812018
chr9	37312400	37313400	1.2932003689477467
chr9	37312500	37313500	0.8404593909279318
chr9	37312600	37313600	1.361509057006571
chr9	37312700	37313700	1.4840916803224058
chr9	37312800	37313800	1.4191444813984242
chr9	37312900	37313900	0.8522566434291579
chr9	37313000	37314000	1.2266942260510796
chr9	37313100	37314100	1.3853940158516804
chr9	37313200	37314200	1.260883810595925
chr9	37313300	37314300	2.227355587745325
chr9	37313400	37314400	1.94389834104767
chr9	37313500	37314500	1.4734490778792848
chr9	37313600	37314600	1.006329141432249
chr9	37313700	37314700	1.175978684734735
chr9	37313800	37314800	1.1475882881430584
chr9	37313900	37314900	1.2330814493039133
chr9	37314000	37315000	1.2765314926235878
chr9	37314100	37315100	0.8311597995340514
chr9	37314300	37315300	0.2267839753589478
chr9	37314400	37315400	0.66233745752687
chr9	37319000	37320000	-0.3774431884602627
chr9	37319100	37320100	-0.22123497580907736
chr9	37319200	37320200	0.3255190653320408
chr9	37319300	37320300	0.4331852429153014
chr9	37319400	37320400	0.6683891930102452
chr9	37319500	37320500	0.7548911838919113
chr9	37319600	37320600	0.5285174131566496
chr9	37319700	37320700	0.2402208949656957
chr9	37319800	37320800	0.8105541022294628
chr9	37319900	37320900	1.102732959105055
chr9	37322300	37323300	1.3561795024329184
chr9	37322400	37323400	0.9969672389724676
chr9	37322500	37323500	1.4770420747601298
chr9	37322600	37323600	1.2247496388115937
chr9	37322700	37323700	1.0775424417146702
chr9	37322800	37323800	1.2212876248783369
chr9	37322900	37323900	1.8717580722447604
chr9	37323000	37324000	1.0248678600120154
chr9	37323100	37324100	1.5794319578666918
chr9	37323200	37324200	1.4974582111417791
chr9	37323300	37324300	1.351036265021824
chr9	37323400	37324400	1.7344266035180045
chr9	37323500	37324500	1.6219568819504486
chr9	37323600	37324600	1.8312270035383256
chr9	37323700	37324700	2.0727679943072874
chr9	37323800	37324800	2.074904796112794
chr9	37323900	37324900	1.5976846754783898
chr9	37324000	37325000	2.5515853778959063
chr9	37324100	37325100	1.9054994612946343
chr9	37324200	37325200	1.8646789263345616
chr9	37324300	37325300	1.3471532495773832
chr9	37324400	37325400	1.578015535249336
chr9	37324500	37325500	1.5196579693898535
chr9	37324600	37325600	1.8098327968275616
chr9	37324700	37325700	1.9169350175827269
chr9	37324800	37325800	1.874124866148702
chr9	37324900	37325900	1.947638017325958
chr9	37325000	37326000	1.6673121661374224
chr9	37325100	37326100	2.1334988560158292
chr9	37325200	37326200	2.6202749977003665
chr9	37325300	37326300	3.048287020566773
chr9	37325400	37326400	2.823882257726667
chr9	37325500	37326500	2.2582282558962703
chr9	37325600	37326600	1.7571102242678474
chr9	37325700	37326700	0.974392053195218
chr9	37325800	37326800	0.3859138178832855
chr9	37325900	37326900	0.01820842925768348
chr9	37326000	37327000	-0.5055302376770723
chr9	37326100	37327100	-1.0940200116417511
chr9	37326200	37327200	-2.6574920368489683
chr9	37326300	37327300	-3.740459020302625
chr9	37326400	37327400	-4.81534916589018
chr9	37326500	37327500	-4.818061829482311
chr9	37326600	37327600	-5.5929830861685685
chr9	37326700	37327700	-5.245151991588208
chr9	37326800	37327800	-4.706927971713664
chr9	37326900	37327900	-4.605361610881127
chr9	37327000	37328000	-4.430086057502853
chr9	37327100	37328100	-3.700969865693753
chr9	37327200	37328200	-1.9552407943575631
chr9	37327300	37328300	-1.2269255664647714
chr9	37327400	37328400	-0.5399199545875161
chr9	37327500	37328500	0.1756658974697615
chr9	37327600	37328600	1.6720016711279906
chr9	37327700	37328700	2.3710335457267635
chr9	37327800	37328800	2.551342368473236
chr9	37327900	37328900	2.6174760100207157
chr9	37328000	37329000	2.6462462840266716
chr9	37328100	37329100	2.4998519672239787
chr9	37328200	37329200	2.1521357083744586
chr9	37328300	37329300	1.7738770544594094
chr9	37328400	37329400	1.6053064999023408
chr9	37328500	37329500	1.6475903166985644
chr9	37328600	37329600	1.2499135123640868
chr9	37328700	37329700	0.6085347277530897
chr9	37328800	37329800	0.18293090951331056
chr9	37328900	37329900	0.3855767464215412
chr9	37329000	37330000	0.5972207627365987
chr9	37329100	37330100	0.5304872893591699
chr9	37329200	37330200	0.02124366125375246
chr9	37329300	37330300	0.4970559366484562
chr9	37329400	37330400	0.9674208417675269
chr9	37329500	37330500	0.6255482874297964
chr9	37329600	37330600	0.7449216490609495
chr9	37329700	37330700	0.8612146510741252
chr9	37329800	37330800	0.8083474620336284
chr9	37329900	37330900	0.5587370309135907
chr9	37330000	37331000	0.4180504563733833
chr9	37330100	37331100	0.6894316939838889
chr9	37330200	37331200	1.0530076802931392
chr9	37330300	37331300	1.2052708630450395
chr9	37330400	37331400	0.841034629095332
chr9	37330500	37331500	0.342355504141339
chr9	37330600	37331600	0.11983259211000785
chr9	37330700	37331700	-0.06681309849705662
chr9	37330800	37331800	0.2018229058507906
chr9	37330900	37331900	0.4606724226389146
chr9	37331000	37332000	0.48580986978156965
chr9	37331100	37332100	0.4732103723392384
chr9	37331200	37332200	0.4520146520865192
chr9	37331300	37332300	0.4832228100005574
chr9	37331400	37332400	0.9186778915333232
chr9	37331500	37332500	1.7059935447491863
chr9	37331600	37332600	1.3241019225668562
chr9	37331700	37332700	1.637063407975513
chr9	37331800	37332800	1.4900793672653874
chr9	37331900	37332900	0.7062005510766199
chr9	37332000	37333000	1.0937448584915257
chr9	37332100	37333100	1.0340654916363772
chr9	37332200	37333200	1.1512734030251004
chr9	37332300	37333300	0.7474025565008015
chr9	37332400	37333400	0.6635113043821264
chr9	37332500	37333500	0.3799572711831236
chr9	37332600	37333600	0.6198464739500962
chr9	37332700	37333700	0.8222925842934821
chr9	37332800	37333800	0.6907517249150362
chr9	37332900	37333900	1.3701699306531585
chr9	37333000	37334000	1.2907002759137185
chr9	37333100	37334100	1.3266878624793323
chr9	37333200	37334200	0.8962645325905257
chr9	37333300	37334300	1.1105571077617933
chr9	37333400	37334400	1.2935488940553102
chr9	37333500	37334500	1.608488717104513
chr9	37333600	37334600	2.2766970685426946
chr9	37333700	37334700	1.9645170260823703
chr9	37333800	37334800	2.102907461006108
chr9	37333900	37334900	1.8031459304538409
chr9	37334000	37335000	1.3725613817683755
chr9	37334100	37335100	0.6933949127483465
chr9	37334200	37335200	0.8284847470777226
chr9	37334300	37335300	0.8103558344137037
chr9	37334400	37335400	0.3834396776503748
chr9	37334500	37335500	-0.020992037698974068
chr9	37334600	37335600	-0.2420738992999372
chr9	37334700	37335700	-0.1429565144529144
chr9	37334800	37335800	-0.052120486997536124
chr9	37334900	37335900	-0.1411951796275829
chr9	37335000	37336000	-0.09154353929128135
chr9	37335100	37336100	-0.3302450865682903
chr9	37335200	37336200	-1.940853603875886
chr9	37335300	37336300	-3.9542910028254177
chr9	37335400	37336400	-6.598793281393792
chr9	37335500	37336500	-7.306983760039892
chr9	37335600	37336600	-7.75555601700464
chr9	37335700	37336700	-8.35964625984327
chr9	37337500	37338500	-4.122712510719581
chr9	37337600	37338600	-5.222720002360828
chr9	37337700	37338700	-4.77094388555616
chr9	37337800	37338800	-4.796275269960015
chr9	37337900	37338900	-4.676535113602501
chr9	37338000	37339000	-4.141285089442881
chr9	37338100	37339100	-4.25707735581453
chr9	37338200	37339200	-4.657178761653365
chr9	37338300	37339300	-2.833761693502676
chr9	37338400	37339400	-1.1393686122039772
chr9	37338500	37339500	0.7242140045035764
chr9	37338600	37339600	2.41145824005736
chr9	37338700	37339700	2.202223506747357
chr9	37338800	37339800	1.8397824751545682
chr9	37338900	37339900	1.9360398767086329
chr9	37339000	37340000	1.5114598162651707
chr9	37339100	37340100	1.8207044754450568
chr9	37339200	37340200	2.4951633210811734
chr9	37339300	37340300	2.3489010167119524
chr9	37339400	37340400	2.47961427852443
chr9	37339500	37340500	1.889835055765771
chr9	37339600	37340600	1.5499913883406211
chr9	37339700	37340700	1.96438264218665
chr9	37339800	37340800	2.005505705638708
chr9	37339900	37340900	1.5253911967791205
chr9	37340000	37341000	1.7300949781435333
chr9	37340100	37341100	1.0040469728582797
chr9	37340200	37341200	0.9320957245314098
chr9	37340300	37341300	0.7842157928078871
chr9	37340400	37341400	0.3592371197300949
chr9	37340500	37341500	0.4268197111143661
chr9	37340600	37341600	0.2041131355872968
chr9	37340700	37341700	0.0011499304570613408
chr9	37340800	37341800	-0.6834927878896585
chr9	37340900	37341900	-0.1246465642156432
chr9	37341000	37342000	-0.33766202502358394
chr9	37341100	37342100	0.09205183295190766
chr9	37341200	37342200	-0.5715806570998049
chr9	37341300	37342300	-0.1486173576307422
chr9	37341400	37342400	-0.12544610409572862
chr9	37341500	37342500	-0.3075605272464644
chr9	37341600	37342600	-0.28273938589506603
chr9	37341700	37342700	-0.26794102992845203
chr9	37341800	37342800	0.531498890322628
chr9	37341900	37342900	0.5038344193687606
chr9	37342000	37343000	0.6071026422454875
chr9	37342100	37343100	0.5564421762695919
chr9	37342200	37343200	1.6148023904122697
chr9	37342300	37343300	2.0686921945390355
chr9	37342400	37343400	1.86373477777098
chr9	37342500	37343500	2.421353243944181
chr9	37342600	37343600	2.390913369579081
chr9	37342700	37343700	1.912913387590468
chr9	37342800	37343800	2.0194924806024144
chr9	37342900	37343900	1.5733726708125189
chr9	37343000	37344000	1.1956932195368764
chr9	37343100	37344100	1.598105710738887
chr9	37343200	37344200	1.074760575125909
chr9	37343300	37344300	0.8036402099294909
chr9	37343400	37344400	0.8970583257404929
chr9	37343500	37344500	0.2115423207215464
chr9	37343600	37344600	0.3078889775901312
chr9	37343700	37344700	0.7531937418788361
chr9	37343800	37344800	0.3548194562766452
chr9	37343900	37344900	0.6352903320843313
chr9	37344000	37345000	0.8529876823900832
chr9	37344100	37345100	0.43042408711296987
chr9	37344200	37345200	0.7405563772295745
chr9	37344300	37345300	0.8886342525808427
chr9	37344400	37345400	0.921731236272606
chr9	37344500	37345500	1.1658459725197414
chr9	37344600	37345600	1.6737798774372925
chr9	37344700	37345700	2.0488372738116287
chr9	37344800	37345800	1.7960420565524402
chr9	37344900	37345900	1.8833152902591312
chr9	37345000	37346000	2.0734706213988057
chr9	37345100	37346100	2.3907275616680916
chr9	37345200	37346200	2.04622718757393
chr9	37345300	37346300	2.1972676607210166
chr9	37345400	37346400	2.348360992868728
chr9	37345500	37346500	3.070548778201033
chr9	37345600	37346600	2.6490252216466734
chr9	37345700	37346700	2.3189841543170564
chr9	37345800	37346800	2.3310167316386106
chr9	37345900	37346900	2.283161972234837
chr9	37346000	37347000	2.11612576819723
chr9	37346100	37347100	1.451942517925542
chr9	37346200	37347200	1.4281962600894471
chr9	37346300	37347300	0.7560912230635274
chr9	37346400	37347400	0.4266472262585875
chr9	37346500	37347500	-0.37782361624202654
chr9	37346600	37347600	-0.7979259616587829
chr9	37346700	37347700	-0.5315279335632699
chr9	37346800	37347800	-0.16736297695857905
chr9	37346900	37347900	0.020991418026857986
chr9	37347000	37348000	-0.23248113156367514
chr9	37347100	37348100	-0.2496489131197724
chr9	37347200	37348200	-0.7400989955181437
chr9	37347300	37348300	-0.5622156525731575
chr9	37347400	37348400	-0.2685695272868986
chr9	37347500	37348500	0.11857263991265912
chr9	37347600	37348600	0.11041296910837486
chr9	37347700	37348700	0.1958525141987673
chr9	37347800	37348800	0.3159569990246558
chr9	37347900	37348900	0.5515236806712152
chr9	37348000	37349000	0.7122853034354121
chr9	37348100	37349100	1.1326328292334915
chr9	37348200	37349200	1.2267463611699092
chr9	37348300	37349300	0.9963479837065012
chr9	37348400	37349400	0.9610929523814526
chr9	37348500	37349500	0.6652093818169371
chr9	37348600	37349600	0.26297863809072825
chr9	37348700	37349700	0.32597871723110805
chr9	37348800	37349800	-0.08804096000069242
chr9	37348900	37349900	-0.13844285450964053
chr9	37349000	37350000	-0.07107313811052364
chr9	37349100	37350100	0.4016582036999327
chr9	37351100	37352100	0.027332075356832616
chr9	37351200	37352200	0.361282633340646
chr9	37351300	37352300	0.8203003179541708
chr9	37351400	37352400	1.4339092433314151
chr9	37351500	37352500	1.8123334493875551
chr9	37352700	37353700	0.23279846851924235
chr9	37352800	37353800	0.8138047829197177
chr9	37352900	37353900	0.7563895839030073
chr9	37353000	37354000	1.2057313277301989
chr9	37353100	37354100	1.8197828755446208
chr9	37353200	37354200	1.7563716126949662
chr9	37353300	37354300	1.636456443537948
chr9	37353400	37354400	2.134487494374615
chr9	37353500	37354500	2.575718297632499
chr9	37353600	37354600	2.938598077652032
chr9	37353700	37354700	3.2726895854073574
chr9	37353800	37354800	3.6007642865333835
chr9	37353900	37354900	3.964397491849141
chr9	37354000	37355000	4.04181365863378
chr9	37354100	37355100	3.5225373772113056
chr9	37354200	37355200	2.737941893409771
chr9	37354300	37355300	3.30511168861238
chr9	37354400	37355400	3.0820777724115382
chr9	37354500	37355500	2.455070888566402
chr9	37354600	37355600	1.8877807216122078
chr9	37354700	37355700	1.8628943727369645
chr9	37354800	37355800	0.6183115148481645
chr9	37354900	37355900	0.3670690487851031
chr9	37355000	37356000	0.05590057474188899
chr9	37355100	37356100	0.10924220586956447
chr9	37355200	37356200	0.5774525825495936
chr9	37355300	37356300	0.24845135119282802
chr9	37355400	37356400	-0.2032419001486239
chr9	37355500	37356500	0.12617571305615896
chr9	37355600	37356600	0.19172543513456425
chr9	37355700	37356700	0.1512522934518419
chr9	37355800	37356800	0.9320064208181296
chr9	37355900	37356900	1.2292787649054369
chr9	37356000	37357000	1.4465161567960674
chr9	37356100	37357100	1.8473615858014445
chr9	37356200	37357200	1.97752660437363
chr9	37356300	37357300	1.4211772814802603
chr9	37356400	37357400	1.1830871136329937
chr9	37356500	37357500	1.256231564704272
chr9	37356600	37357600	1.4209499639269445
chr9	37357700	37358700	1.4552870276401018
chr9	37357800	37358800	0.9250547563034516
chr9	37357900	37358900	0.7343346571370041
chr9	37358000	37359000	1.1655518794482884
chr9	37358100	37359100	1.051880802652963
chr9	37358200	37359200	0.742754831858217
chr9	37358300	37359300	0.6814557034830899
chr9	37358400	37359400	0.4718415553806072
chr9	37358500	37359500	0.8740419398214202
chr9	37358600	37359600	1.1933236922690549
chr9	37358700	37359700	1.1939876291502192
chr9	37358800	37359800	1.6005747237830017
chr9	37358900	37359900	1.428166764559336
chr9	37359000	37360000	1.2424898442643035
chr9	37359100	37360100	1.8338234535357758
chr9	37359200	37360200	1.424338373407371
chr9	37359300	37360300	1.3519440747036469
chr9	37359400	37360400	0.7623789961839071
chr9	37359500	37360500	-0.4579443565952502
chr9	37359600	37360600	-0.9241851316378584
chr9	37359700	37360700	-0.9336854942646148
chr9	37359800	37360800	-1.5142352619364268
chr9	37359900	37360900	-1.576655218594654
chr9	37360000	37361000	-1.7508786762593562
chr9	37360100	37361100	-2.5169910264239426
chr9	37362700	37363700	0.7833455295294561
chr9	37362800	37363800	0.8137657601512392
chr9	37362900	37363900	0.8986754589107983
chr9	37363000	37364000	1.3760388666291898
chr9	37363100	37364100	0.8217191754866142
chr9	37363200	37364200	1.3500423265634056
chr9	37363300	37364300	1.6464037226512216
chr9	37363400	37364400	1.9852405238864967
chr9	37363500	37364500	2.058136445794692
chr9	37363600	37364600	1.6945304747838292
chr9	37363700	37364700	1.1133652800316114
chr9	37363800	37364800	1.036909020337741
chr9	37363900	37364900	1.3235248499555703
chr9	37364000	37365000	0.9658878420795823
chr9	37364100	37365100	1.7189173855580988
chr9	37364200	37365200	1.8061714267845927
chr9	37364300	37365300	1.8783195274749283
chr9	37364400	37365400	1.3445297941926149
chr9	37364500	37365500	1.725401722694331
chr9	37364600	37365600	1.8439132198771664
chr9	37364700	37365700	2.3085095382424163
chr9	37364800	37365800	2.4959227373790296
chr9	37364900	37365900	1.572773394432511
chr9	37365000	37366000	2.397084507345715
chr9	37365100	37366100	2.45118772775779
chr9	37365200	37366200	2.030595456090444
chr9	37365300	37366300	2.283642655117616
chr9	37365400	37366400	2.0909533446831308
chr9	37365500	37366500	1.8980782585066995
chr9	37365600	37366600	2.1602262725056702
chr9	37365700	37366700	1.8786642973646082
chr9	37365800	37366800	1.9837197567325184
chr9	37365900	37366900	1.912431016932213
chr9	37366000	37367000	1.5661450035350755
chr9	37366200	37367200	1.0573760575120303
chr9	37366300	37367300	0.4138368397321067
chr9	37366400	37367400	1.1332199612639595
chr9	37366500	37367500	0.7908608965464234
chr9	37366600	37367600	0.6622282462876902
chr9	37366700	37367700	0.8650647436766747
chr9	37366800	37367800	0.6405029404359678
chr9	37366900	37367900	0.8733340025103524
chr9	37367000	37368000	0.861747512942701
chr9	37367100	37368100	1.1921590029049178
chr9	37367200	37368200	0.3748976728824641
chr9	37367300	37368300	0.7500690980680029
chr9	37367400	37368400	0.3635829451908029
chr9	37367500	37368500	0.6694220474396121
chr9	37368200	37369200	1.2746368872709637
chr9	37368300	37369300	0.6165083367552953
chr9	37368400	37369400	0.7203307792443701
chr9	37368500	37369500	0.13048481591714226
chr9	37368600	37369600	-0.5665147603896459
chr9	37368700	37369700	-1.5149034759302302
chr9	37368800	37369800	-0.765521516532268
chr9	37368900	37369900	-1.2013577982322916
chr9	37369000	37370000	-1.5092937728473548
chr9	37369100	37370100	-0.8346136028335647
chr9	37369200	37370200	-0.6591848737061878
chr9	37369300	37370300	-0.143939049786161
chr9	37369400	37370400	-0.6558454821782697
chr9	37369500	37370500	-0.4803099039251723
chr9	37369600	37370600	0.2741362107880713
chr9	37369700	37370700	0.9960877108947768
chr9	37369800	37370800	0.5388999541204735
chr9	37369900	37370900	0.4717214983163833
chr9	37370000	37371000	0.15642611453953612
chr9	37370100	37371100	0.26816809661103963
chr9	37370200	37371200	-0.2730489217447043
chr9	37370300	37371300	-1.1597263347293387
chr9	37370400	37371400	-1.013831132457726
chr9	37370500	37371500	-2.484845991626979
chr9	37370600	37371600	-4.975894271017791
chr9	37371700	37372700	-6.072942452167213
chr9	37371800	37372800	-3.1085230193161992
chr9	37371900	37372900	-0.3427699797084359
chr9	37372000	37373000	1.4234501468840774
chr9	37372100	37373100	1.3198976553302657
chr9	37372200	37373200	1.432835220432331
chr9	37372300	37373300	1.019939251584731
chr9	37372400	37373400	0.4819634105472382
chr9	37372500	37373500	-0.2368166939393308
chr9	37372600	37373600	0.2944662468481975
chr9	37372700	37373700	0.7587320690590749
chr9	37372800	37373800	0.8100692936576737
chr9	37372900	37373900	0.5599203736840007
chr9	37373000	37374000	0.29580875960609376
chr9	37373100	37374100	0.22017410183514333
chr9	37373200	37374200	0.09410622355988192
chr9	37373300	37374300	-0.07831393501003966
chr9	37373400	37374400	0.20205952770715246
chr9	37373500	37374500	1.5729948031854069
chr9	37373600	37374600	2.0206173294127465
chr9	37373700	37374700	1.7271782350820362
chr9	37373800	37374800	1.2088979178856971
chr9	37373900	37374900	1.400535129769336
chr9	37374000	37375000	1.4457826391341058
chr9	37374100	37375100	1.7049622572133798
chr9	37374200	37375200	1.8699963983334345
chr9	37374300	37375300	1.8263876223121631
chr9	37374400	37375400	1.570298888111702
chr9	37374500	37375500	0.3607226088672347
chr9	37374600	37375600	0.008292301473953807
chr9	37374700	37375700	0.22448687657169691
chr9	37374800	37375800	0.928513515920814
chr9	37374900	37375900	1.014807357370083
chr9	37375000	37376000	0.9196563090894043
chr9	37376100	37377100	1.6561431421606099
chr9	37376200	37377200	1.8276508831556912
chr9	37376300	37377300	2.023712739587588
chr9	37376400	37377400	2.00863826545128
chr9	37376500	37377500	1.3387616869830528
chr9	37376600	37377600	2.254892451671152
chr9	37376700	37377700	2.5856432471137296
chr9	37376800	37377800	2.7818553043654024
chr9	37376900	37377900	2.7494642373682545
chr9	37377000	37378000	1.9044600170454824
chr9	37377100	37378100	1.881603793311441
chr9	37377200	37378200	1.1066695537353235
chr9	37377400	37378400	1.6121707073930556
chr9	37377500	37378500	1.7173878129714266
chr9	37377600	37378600	1.5873671548590909
chr9	37377700	37378700	1.990455655480338
chr9	37377800	37378800	2.107614541374259
chr9	37377900	37378900	2.2100984239831063
chr9	37378000	37379000	2.5580544440394632
chr9	37378100	37379100	2.2584092823674524
chr9	37378200	37379200	2.2979764147640918
chr9	37379600	37380600	1.5564733464745673
chr9	37379700	37380700	1.166552102908634
chr9	37379800	37380800	1.7504691162949233
chr9	37379900	37380900	1.762929498674815
chr9	37380000	37381000	2.1602579606950463
chr9	37380100	37381100	2.0192529376098087
chr9	37380200	37381200	1.232514012538138
chr9	37380300	37381300	1.3449975581097755
chr9	37380400	37381400	1.1876040548175952
chr9	37380500	37381500	1.493806524589882
chr9	37380600	37381600	1.7335188324958224
chr9	37380700	37381700	2.087774434939381
chr9	37380800	37381800	1.600398437953225
chr9	37380900	37381900	1.637126869963098
chr9	37381000	37382000	1.2924705353341885
chr9	37381100	37382100	1.1295597986851078
chr9	37381200	37382200	1.1796254289411598
chr9	37381300	37382300	1.4009183021219107
chr9	37384100	37385100	-7.8124803072915645
chr9	37384200	37385200	-7.388161120984633
chr9	37384300	37385300	-8.185580559311639
chr9	37385400	37386400	1.9238419348340168
chr9	37385500	37386500	1.7551378508662097
chr9	37385600	37386600	1.437355113445379
chr9	37387400	37388400	-4.17550861239054
chr9	37387500	37388500	-2.45184178228566
chr9	37387600	37388600	-0.4109238347262496
chr9	37387700	37388700	0.8190006577711719
chr9	37387800	37388800	1.787094005403092
chr9	37387900	37388900	1.9489260679072389
chr9	37388000	37389000	2.3471235808751065
chr9	37388100	37389100	2.3072128813435744
chr9	37388200	37389200	3.267515745800793
chr9	37388300	37389300	3.5738889639261897
chr9	37388400	37389400	3.8411249639983738
chr9	37388500	37389500	3.157139824389835
chr9	37389600	37390600	2.049582247553192
chr9	37389700	37390700	1.9408041920931831
chr9	37389800	37390800	2.098214793377492
chr9	37389900	37390900	2.1333156565577687
chr9	37390000	37391000	2.124824334508271
chr9	37390100	37391100	2.1672039480170846
chr9	37390200	37391200	1.271603579118325
chr9	37390300	37391300	1.1472617316353884
chr9	37390400	37391400	1.5801429396165332
chr9	37390500	37391500	0.9829942515793464
chr9	37391500	37392500	-0.5779439760711917
chr9	37391600	37392600	-0.7437595613299005
chr9	37391700	37392700	-1.254612240962434
chr9	37391800	37392800	-1.7268304115775626
chr9	37391900	37392900	-1.078810508327888
chr9	37392000	37393000	-1.244225899652299
chr9	37392100	37393100	-0.6088810468523889
chr9	37392200	37393200	-0.7826851089614459
chr9	37392300	37393300	-0.36891949093633375
chr9	37392400	37393400	-0.19005946608409333
chr9	37392500	37393500	0.3370015646004083
chr9	37392600	37393600	0.5895381805250071
chr9	37392700	37393700	1.1147010009114828
chr9	37392800	37393800	2.1814360828260537
chr9	37392900	37393900	2.0727332491058803
chr9	37393000	37394000	1.9590504455700974
chr9	37393100	37394100	1.549591375786542
chr9	37393200	37394200	2.4276673784689944
chr9	37393300	37394300	2.061102546278015
chr9	37393400	37394400	1.8456864749521684
chr9	37393500	37394500	1.8772908818909841
chr9	37393600	37394600	1.8120068584565527
chr9	37393700	37394700	2.1005249805192667
chr9	37393800	37394800	1.7954877245364904
chr9	37393900	37394900	1.4657375816002078
chr9	37394000	37395000	2.1410593688217006
chr9	37394100	37395100	2.8015578916993245
chr9	37394200	37395200	2.6530542043076557
chr9	37397100	37398100	-0.4681925112753068
chr9	37397400	37398400	-1.103883928572675
chr9	37397500	37398500	-1.6958303154497931
chr9	37397600	37398600	-2.588352148810802
chr9	37397700	37398700	-3.923782321365728
chr9	37397800	37398800	-3.8216425077798717
chr9	37397900	37398900	-4.299986113337549
chr9	37398000	37399000	-5.417464203307831
chr9	37398100	37399100	-5.691837700361129
chr9	37398200	37399200	-5.716364012860275
chr9	37398300	37399300	-6.081222164685558
chr9	37398400	37399400	-5.66346471029567
chr9	37398500	37399500	-5.417127519411371
chr9	37398600	37399600	-4.323948461499472
chr9	37398700	37399700	-3.622710434789578
chr9	37398800	37399800	-4.337269462235843
chr9	37398900	37399900	-6.375895425310197
chr9	37399100	37400100	-5.3912794402510045
chr9	37399200	37400200	-5.477698775484061
chr9	37399300	37400300	-5.677362822547521
chr9	37399400	37400400	-5.699342126778598
chr9	37400700	37401700	1.5562697559276442
chr9	37400800	37401800	1.5180259014356876
chr9	37402300	37403300	-2.599591320888224
chr9	37402400	37403400	-2.269994045110689
chr9	37402500	37403500	-2.4956477049272627
chr9	37402600	37403600	-2.8745530779937325
chr9	37403700	37404700	1.886371204082804
chr9	37403800	37404800	1.7337950008224041
chr9	37403900	37404900	2.054221903323715
chr9	37404000	37405000	2.162715974904726
chr9	37404100	37405100	1.4798318282669842
chr9	37404200	37405200	1.4983815437121697
chr9	37404300	37405300	1.0381862230837011
chr9	37404400	37405400	0.7616419954002818
chr9	37404500	37405500	0.653296592625594
chr9	37404600	37405600	0.1710160021681402
chr9	37404700	37405700	-0.4309298988147128
chr9	37404800	37405800	-0.9329674566399536
chr9	37404900	37405900	-0.8777518909788994
chr9	37405000	37406000	-0.6944041193151927
chr9	37405100	37406100	-0.7865995007235003
chr9	37407200	37408200	-9.593520344631461
chr9	37407300	37408300	-7.9416993378670195
chr9	37407400	37408400	-5.516772341706686
chr9	37407500	37408500	-0.8049018066576753
chr9	37407600	37408600	-1.6307528826861435
chr9	37412800	37413800	2.0767642313370893
chr9	37412900	37413900	2.0431673466035103
chr9	37413000	37414000	1.982668266227874
chr9	37413100	37414100	2.8357502005086554
chr9	37413200	37414200	3.05168965143238
chr9	37413300	37414300	2.791883333460373
chr9	37413400	37414400	3.314280424789719
chr9	37413500	37414500	3.8240599530425023
chr9	37413600	37414600	3.185048050987072
chr9	37413700	37414700	3.770962800947757
chr9	37413800	37414800	3.334329114641089
chr9	37413900	37414900	3.1566888612153323
chr9	37414000	37415000	3.0403981823278032
chr9	37414100	37415100	2.61744273524702
chr9	37414200	37415200	2.803556819553072
chr9	37414300	37415300	3.1033806966638764
chr9	37414400	37415400	2.517650544747489
chr9	37414500	37415500	1.9550995082216809
chr9	37414600	37415600	2.3122898874790008
chr9	37414700	37415700	1.9532477144528493
chr9	37414800	37415800	2.0062647446349122
chr9	37416000	37417000	0.34153019414406793
chr9	37416100	37417100	1.1751878028101574
chr9	37416200	37417200	1.2881016116771786
chr9	37416300	37417300	2.029138933414661
chr9	37416400	37417400	1.7897819768348608
chr9	37416500	37417500	2.084820060329624
chr9	37416600	37417600	2.114013158209404
chr9	37416700	37417700	2.439157805249044
chr9	37416800	37417800	2.474935625716852
chr9	37416900	37417900	2.6280031084773645
chr9	37417000	37418000	4.093016404730593
chr9	37417100	37418100	4.027774884186044
chr9	37417200	37418200	4.049900341426676
chr9	37417300	37418300	3.568169144573832
chr9	37417400	37418400	3.8865586268527386
chr9	37417500	37418500	3.8930681052550766
chr9	37417600	37418600	4.046315690093696
chr9	37417700	37418700	3.46959140020477
chr9	37417800	37418800	3.6330932842003816
chr9	37417900	37418900	3.389376704432625
chr9	37418000	37419000	2.7112055563924984
chr9	37418100	37419100	2.1628922698836965
chr9	37418200	37419200	2.3164143854015267
chr9	37418300	37419300	2.490086627025617
chr9	37418400	37419400	1.9065377479586323
chr9	37418500	37419500	1.4900844514922758
chr9	37418600	37419600	1.4815385392812328
chr9	37418700	37419700	1.9919973358809981
chr9	37418800	37419800	2.0803926799596844
chr9	37418900	37419900	2.520893851310967
chr9	37419000	37420000	2.7813072706164763
chr9	37419100	37420100	2.653840426767604
chr9	37422400	37423400	2.1989465956919654
chr9	37422500	37423500	2.35729553282119
chr9	37422600	37423600	2.418011302196626
chr9	37422700	37423700	1.540724518058421
chr9	37422800	37423800	1.2022517192001259
chr9	37422900	37423900	0.4923917029047762
chr9	37423000	37424000	0.3256533929773438
chr9	37423100	37424100	0.07988429037513509
chr9	37423200	37424200	-0.2144010237961604
chr9	37423300	37424300	-0.17384042342306308
chr9	37423400	37424400	0.16859058068989388
chr9	37423500	37424500	0.05554751271800637
chr9	37425900	37426900	-0.3310700248788339
chr9	37426000	37427000	0.29144091789619464
chr9	37426100	37427100	0.7030713715927386
chr9	37426200	37427200	0.8035400277542818
chr9	37426300	37427300	1.332870109776472
chr9	37426400	37427400	1.3815647849762824
chr9	37426500	37427500	1.800681208979236
chr9	37426600	37427600	1.958374853252564
chr9	37426700	37427700	1.7200511107520249
chr9	37426800	37427800	2.0064914097991573
chr9	37426900	37427900	1.9375745519379253
chr9	37427000	37428000	1.7774592796976632
chr9	37427100	37428100	1.4409992794006572
chr9	37427200	37428200	1.2778001800909389
chr9	37427300	37428300	0.8174145925295653
chr9	37427400	37428400	0.8855642121524773
chr9	37429200	37430200	2.8276270865979125
chr9	37429300	37430300	3.3806323431400798
chr9	37429400	37430400	2.9352488210644254
chr9	37429500	37430500	3.2825804901658255
chr9	37429600	37430600	3.297828995718916
chr9	37429700	37430700	3.375209894579448
chr9	37429800	37430800	3.4768899366750974
chr9	37429900	37430900	3.29047244795482
chr9	37430000	37431000	3.561976777606417
chr9	37430100	37431100	3.0835872515414398
chr9	37430200	37431200	3.233599853690825
chr9	37430300	37431300	2.4701810945570917
chr9	37430400	37431400	3.190996676123242
chr9	37430500	37431500	3.018144596429956
chr9	37430600	37431600	3.0232552046895647
chr9	37430700	37431700	2.2645886308291225
chr9	37430800	37431800	2.1368401866142164
chr9	37430900	37431900	1.8832853397839604
chr9	37431000	37432000	1.8157916966772727
chr9	37431100	37432100	2.4038699641345422
chr9	37431200	37432200	2.048611077635534
chr9	37431300	37432300	2.607727154378722
chr9	37431400	37432400	2.1086301936392404
chr9	37431500	37432500	2.2870835129562406
chr9	37431600	37432600	2.036312759156268
chr9	37431700	37432700	2.4830206628913722
chr9	37431800	37432800	2.022344037114613
chr9	37431900	37432900	2.0626892887059007
chr9	37432000	37433000	1.388310179963311
chr9	37432100	37433100	0.9716750572255464
chr9	37432900	37433900	0.8533455521283972
chr9	37433300	37434300	1.0829282879174804
chr9	37433400	37434400	1.099568185023906
chr9	37433500	37434500	1.2808221278095326
chr9	37433600	37434600	0.5980026940038459
chr9	37433700	37434700	0.617086234654302
chr9	37433800	37434800	-0.2562895757624016
chr9	37433900	37434900	0.2403587035502853
chr9	37434000	37435000	0.018823782167506797
chr9	37434100	37435100	-0.07639730165997638
chr9	37434200	37435200	-0.14693341216092806
chr9	37434300	37435300	0.4159690495328429
chr9	37434400	37435400	0.05978601806830688
chr9	37434500	37435500	0.5293503760656048
chr9	37434600	37435600	0.801716156285155
chr9	37434700	37435700	0.9313054809386656
chr9	37434800	37435800	1.4056775855226442
chr9	37434900	37435900	1.7092018045873532
chr9	37435000	37436000	1.9008429881816895
chr9	37435100	37436100	1.898356071410656
chr9	37435200	37436200	2.2778182640482334
chr9	37435300	37436300	2.133284717221995
chr9	37435400	37436400	2.7724690173309035
chr9	37435500	37436500	2.3226673306802605
chr9	37435600	37436600	2.376614247055838
chr9	37435700	37436700	1.7315852998010377
chr9	37435800	37436800	2.0247570053252435
chr9	37435900	37436900	1.7463004553619494
chr9	37436000	37437000	1.6271825125402744
chr9	37436100	37437100	0.9036904219492244
chr9	37436200	37437200	1.0562518148706823
chr9	37436300	37437300	0.9542156566236908
chr9	37436400	37437400	0.7265448977680499
chr9	37436500	37437500	0.8031878559166388
chr9	37436600	37437600	0.9114749246745296
chr9	37436700	37437700	0.8849612171142359
chr9	37436800	37437800	1.176922523595229
chr9	37436900	37437900	0.6942291073955134
chr9	37437000	37438000	0.4316706453037461
chr9	37437100	37438100	1.0299076612560996
chr9	37437200	37438200	0.7293081071911854
chr9	37437300	37438300	0.7400379122552158
chr9	37437400	37438400	0.7091276162101462
chr9	37437500	37438500	0.13980271260827762
chr9	37437600	37438600	-0.26650429251845337
chr9	37437700	37438700	-0.4863379304805658
chr9	37437800	37438800	-0.363349915806626
chr9	37437900	37438900	-0.1547822274483892
chr9	37438000	37439000	0.7331974684251138
chr9	37438100	37439100	0.4004621320749943
chr9	37438200	37439200	0.8033304393882399
chr9	37438300	37439300	0.6458577837811661
chr9	37438400	37439400	0.6461869732793183
chr9	37438500	37439500	0.8652306372985406
chr9	37438600	37439600	1.6758139601386368
chr9	37438700	37439700	1.7000679938039982
chr9	37438800	37439800	1.2475540748475689
chr9	37438900	37439900	0.7748496241577711
chr9	37439000	37440000	0.009995225107030688
chr9	37439100	37440100	0.5030397816660602
chr9	37439200	37440200	-0.02832213504219737
chr9	37439300	37440300	-0.49817699463968895
chr9	37439400	37440400	-0.773217747262317
chr9	37439500	37440500	-0.33623317271385805
chr9	37439600	37440600	0.10316390014070767
chr9	37439700	37440700	1.548129791065093
chr9	37439800	37440800	2.387168379676822
chr9	37439900	37440900	2.944605849748516
chr9	37440000	37441000	3.643467338626892
chr9	37440100	37441100	3.3884325436290657
chr9	37440200	37441200	3.982735451168143
chr9	37440300	37441300	4.791562290040088
chr9	37440400	37441400	5.232825506397684
chr9	37440500	37441500	5.266601122285582
chr9	37440600	37441600	4.637895294342738
chr9	37440700	37441700	3.7157472452696605
chr9	37440800	37441800	3.0153767941779632
chr9	37440900	37441900	3.207673621059852
chr9	37441000	37442000	3.177327021697951
chr9	37441100	37442100	4.2292454650037925
chr9	37441200	37442200	3.373392964732725
chr9	37441300	37442300	3.356832341382134
chr9	37441400	37442400	3.685314404868096
chr9	37441500	37442500	4.226523571899064
chr9	37441600	37442600	4.347282995834667
chr9	37441700	37442700	4.372217504819059
chr9	37441800	37442800	4.299071844892621
chr9	37441900	37442900	4.149205598408309
chr9	37442000	37443000	3.4144208335061275
chr9	37442100	37443100	2.814304166540228
chr9	37442200	37443200	2.938362607733419
chr9	37442300	37443300	2.5289467145743405
chr9	37442400	37443400	1.6589601989357612
chr9	37442500	37443500	0.9192673174962924
chr9	37442600	37443600	0.9719942191352464
chr9	37442700	37443700	1.1693819845125064
chr9	37442800	37443800	1.3759059102815052
chr9	37442900	37443900	1.4960259226904835
chr9	37443000	37444000	1.5584731403028167
chr9	37443100	37444100	1.1378092722954247
chr9	37443200	37444200	1.2449241163275273
chr9	37443300	37444300	1.8621261539347804
chr9	37443400	37444400	2.188881630500471
chr9	37443500	37444500	2.664004085565105
chr9	37443600	37444600	2.3886939455889244
chr9	37443700	37444700	2.0648142425381053
chr9	37443800	37444800	2.5514544508079204
chr9	37443900	37444900	2.18906364973999
chr9	37444000	37445000	1.7944091838217482
chr9	37444100	37445100	2.0436000271628143
chr9	37444200	37445200	1.8680300179926328
chr9	37444300	37445300	1.1785676350792338
chr9	37444400	37445400	1.605109801364225
chr9	37444500	37445500	1.2827967776285019
chr9	37444600	37445600	1.3429670456914886
chr9	37444700	37445700	1.2147688526024945
chr9	37444800	37445800	0.5312718238341244
chr9	37444900	37445900	0.6296302778751085
chr9	37445000	37446000	1.415474502956316
chr9	37445100	37446100	1.0937646082753183
chr9	37445200	37446200	0.870951348169563
chr9	37445300	37446300	1.3041123397832053
chr9	37445400	37446400	0.5834613696880399
chr9	37445500	37446500	1.2128418351991852
chr9	37445600	37446600	1.3150641160583398
chr9	37445700	37446700	1.7409570506420784
chr9	37445800	37446800	1.4340929213397586
chr9	37445900	37446900	1.7593483760346886
chr9	37446000	37447000	1.724276106280388
chr9	37446100	37447100	1.5749458560123126
chr9	37446200	37447200	2.265506638689233
chr9	37446300	37447300	1.5555726256075308
chr9	37446400	37447400	1.9968446976787724
chr9	37446500	37447500	1.0155069426753682
chr9	37446600	37447600	1.0775084442688956
chr9	37446700	37447700	1.1326904391308013
chr9	37446800	37447800	1.0439763554112749
chr9	37446900	37447900	0.4375674085429409
chr9	37447000	37448000	0.19398130806643724
chr9	37447100	37448100	-0.190935872580883
chr9	37447200	37448200	-0.5937347795823354
chr9	37447300	37448300	0.003620610588406775
chr9	37447400	37448400	-0.2833076936790446
chr9	37447500	37448500	0.3576153718643768
chr9	37447600	37448600	0.7865355790286862
chr9	37447700	37448700	0.6039231644984658
chr9	37447800	37448800	1.2845775941980946
chr9	37447900	37448900	2.625894867740938
chr9	37448000	37449000	2.467005388237609
chr9	37448100	37449100	2.8472394103573047
chr9	37448200	37449200	3.347882314641859
chr9	37448300	37449300	3.4384950853073737
chr9	37448400	37449400	3.1369505441512686
chr9	37448500	37449500	2.7263937981440343
chr9	37448600	37449600	2.213856602595226
chr9	37449700	37450700	0.6927280452257806
chr9	37449800	37450800	0.7200881717689721
chr9	37449900	37450900	0.14642638409877895
chr9	37450000	37451000	0.6460788141564776
chr9	37450100	37451100	-0.04603199145134165
chr9	37451600	37452600	-0.3503508281438412
chr9	37451700	37452700	-0.5013956096163231
chr9	37451800	37452800	-0.7553965163987979
chr9	37451900	37452900	-0.6499952734956365
chr9	37452000	37453000	-0.5676679777947146
chr9	37452100	37453100	-0.5540850212839272
chr9	37452200	37453200	0.7844063391828862
chr9	37452300	37453300	0.1555302935977112
chr9	37452400	37453400	0.3452352492778619
chr9	37452500	37453500	0.4107942614285017
chr9	37452600	37453600	0.7357394764065991
chr9	37452700	37453700	1.3745792721500554
chr9	37452800	37453800	1.7131055885673327
chr9	37452900	37453900	1.5488938395919871
chr9	37453000	37454000	1.2932888828675144
chr9	37453100	37454100	1.2744298632354103
chr9	37453200	37454200	1.5201384451960729
chr9	37453300	37454300	2.1575876659772133
chr9	37453400	37454400	1.7940934518222231
chr9	37453500	37454500	1.8577587345543336
chr9	37453600	37454600	1.1187264680146232
chr9	37453700	37454700	0.5872601261106027
chr9	37453800	37454800	1.0683523838352866
chr9	37453900	37454900	1.1437788384632237
chr9	37454000	37455000	1.4292268197504194
chr9	37454100	37455100	2.227471587785933
chr9	37454200	37455200	1.6922472587117512
chr9	37454300	37455300	1.373430671054737
chr9	37454400	37455400	1.737398733991986
chr9	37454500	37455500	1.9495262037723435
chr9	37454600	37455600	2.376946736226145
chr9	37454700	37455700	2.600469719006385
chr9	37454800	37455800	1.9407555916650987
chr9	37454900	37455900	1.1963106479065042
chr9	37455000	37456000	0.9953462593814427
chr9	37455100	37456100	-0.03626157163782325
chr9	37455200	37456200	0.04010975169639802
chr9	37455300	37456300	0.0904277623580616
chr9	37455400	37456400	0.42832721098702414
chr9	37455500	37456500	-0.06405895184035468
chr9	37455600	37456600	0.011813685905353406
chr9	37455700	37456700	-0.06406396024237761
chr9	37455800	37456800	-0.18409881988461296
chr9	37455900	37456900	0.12981635118390986
chr9	37456000	37457000	-0.48996797110104223
chr9	37456100	37457100	-0.004029204961999453
chr9	37456200	37457200	0.3228633487877756
chr9	37456300	37457300	0.4211595012113801
chr9	37456400	37457400	-0.03230162942343242
chr9	37456500	37457500	0.03201997905441584
chr9	37456600	37457600	-0.3851898209312299
chr9	37456700	37457700	-0.5533222402972537
chr9	37456800	37457800	-0.10120895915153473
chr9	37456900	37457900	0.17686184463504695
chr9	37457000	37458000	0.9855669368072899
chr9	37457100	37458100	0.5796038547136336
chr9	37457200	37458200	0.5721510510067404
chr9	37457300	37458300	-0.3623964032089017
chr9	37457400	37458400	-0.6622128691706956
chr9	37457500	37458500	-0.251833051068401
chr9	37457600	37458600	-0.06495790875625906
chr9	37457700	37458700	-0.099964314463362
chr9	37457800	37458800	0.015005898641838772
chr9	37457900	37458900	0.10434015126623336
chr9	37458000	37459000	-0.5172695459807305
chr9	37458100	37459100	-0.4019019962873712
chr9	37458200	37459200	-0.3082608190380564
chr9	37458300	37459300	0.3108328636387397
chr9	37458400	37459400	0.338194040247052
chr9	37458500	37459500	0.3055575281189459
chr9	37458600	37459600	0.4279249955759858
chr9	37459700	37460700	-1.7774551423274556
chr9	37459800	37460800	-1.4340465559592648
chr9	37459900	37460900	-1.5190990049629851
chr9	37460000	37461000	-1.74215281951767
chr9	37460100	37461100	-1.76277754454937
chr9	37460200	37461200	-1.985481279351304
chr9	37460300	37461300	-1.6449026124644417
chr9	37460400	37461400	-1.4720244269042095
chr9	37460500	37461500	0.11235833186698696
chr9	37460700	37461700	1.159006536458536
chr9	37460800	37461800	0.3731965902432355
chr9	37460900	37461900	0.7263829042348289
chr9	37461000	37462000	0.995203471717536
chr9	37461100	37462100	1.1438478118509354
chr9	37461200	37462200	1.5832017250735564
chr9	37461300	37462300	1.1505449954038725
chr9	37461400	37462400	1.5600246907149211
chr9	37461500	37462500	1.999301542907008
chr9	37461600	37462600	1.945735019435613
chr9	37461700	37462700	0.9278523226673908
chr9	37461800	37462800	1.439236069143098
chr9	37461900	37462900	1.6584091964319696
chr9	37462000	37463000	1.8330615958456509
chr9	37462100	37463100	2.167992377871493
chr9	37462200	37463200	2.0363839356148707
chr9	37462400	37463400	1.3718152572315594
chr9	37462500	37463500	0.6434556769974703
chr9	37462600	37463600	-0.044347473622345285
chr9	37462700	37463700	0.997375534969029
chr9	37462800	37463800	0.5234034302110152
chr9	37462900	37463900	0.02890872850936064
chr9	37463000	37464000	-0.5783883474244563
chr9	37463100	37464100	-1.236675967655948
chr9	37463200	37464200	-1.5244167039664611
chr9	37463300	37464300	-1.4927109423936131
chr9	37463400	37464400	-1.1595246042136604
chr9	37463500	37464500	-1.0780374753392177
chr9	37463600	37464600	-0.4366563706085865
chr9	37463700	37464700	-1.2621418391694863
chr9	37464700	37465700	-1.0820216014583592
chr9	37464800	37465800	-0.12036694492842998
chr9	37464900	37465900	-0.13633750078212312
chr9	37465000	37466000	-0.5737177468589811
chr9	37465100	37466100	-0.02732823145399135
chr9	37465200	37466200	-0.4246019213389301
chr9	37465300	37466300	0.07824094629905293
chr9	37465400	37466400	-0.06309886347609057
chr9	37465500	37466500	1.2761001514207466
chr9	37465600	37466600	1.6929409153771076
chr9	37465700	37466700	1.712573705772351
chr9	37465800	37466800	0.8934658201724928
chr9	37465900	37466900	0.8686662460752275
chr9	37466000	37467000	1.1353346012115406
chr9	37466100	37467100	0.3691160724991718
chr9	37466200	37467200	0.9150100150556658
chr9	37466300	37467300	0.15058566801551446
chr9	37466400	37467400	0.18622584291887484
chr9	37466500	37467500	-0.5214009473141362
chr9	37468000	37469000	1.8504692244441867
chr9	37468100	37469100	1.7320704980136656
chr9	37468200	37469200	1.5845094728986282
chr9	37468300	37469300	1.5893152598161442
chr9	37468400	37469400	1.4620724400409748
chr9	37468500	37469500	0.8177161245501707
chr9	37468600	37469600	1.2424929600540038
chr9	37468700	37469700	0.9428867302113316
chr9	37468800	37469800	0.6485480394592876
chr9	37468900	37469900	0.6769438009738036
chr9	37469000	37470000	0.6035082208002036
chr9	37469100	37470100	0.4229946569240205
chr9	37469200	37470200	0.2008517893646735
chr9	37469300	37470300	0.4031161312216076
chr9	37469400	37470400	0.686396323856987
chr9	37469500	37470500	1.3792827752666692
chr9	37469600	37470600	1.3668531386008071
chr9	37469700	37470700	1.4121228074566832
chr9	37469800	37470800	1.012927033572414
chr9	37469900	37470900	1.2463836841720703
chr9	37470000	37471000	1.274240767242885
chr9	37470100	37471100	1.9772874654757475
chr9	37470200	37471200	2.1797699692846595
chr9	37470300	37471300	2.3109253223378343
chr9	37470400	37471400	2.086507738931552
chr9	37470500	37471500	1.8886659805657864
chr9	37470600	37471600	1.4682590554665054
chr9	37470700	37471700	1.9414048398040717
chr9	37470800	37471800	2.4857892517166142
chr9	37470900	37471900	2.076471770448276
chr9	37471000	37472000	1.8682052735051802
chr9	37471100	37472100	0.9066919311101518
chr9	37471200	37472200	1.1402736564183489
chr9	37474100	37475100	0.012497146599895129
chr9	37474200	37475200	-0.4570503943805883
chr9	37474300	37475300	-0.8379321454631221
chr9	37474400	37475400	-0.4724733504460565
chr9	37474500	37475500	-0.8621999552014186
chr9	37474600	37475600	-1.227472688452325
chr9	37474700	37475700	-0.7234437251033947
chr9	37474800	37475800	-0.5296955953252329
chr9	37474900	37475900	-0.28692384276822624
chr9	37475000	37476000	-0.032427802718223375
chr9	37475100	37476100	-0.2746372471199084
chr9	37475200	37476200	-0.4766085928646454
chr9	37475300	37476300	0.070475761639356
chr9	37475400	37476400	-0.06996546572894788
chr9	37475500	37476500	0.3075089409496617
chr9	37475600	37476600	0.27587070981912065
chr9	37475700	37476700	0.25447274286876675
chr9	37475800	37476800	0.5096192947142999
chr9	37475900	37476900	0.18420219336037208
chr9	37476000	37477000	0.228599597134587
chr9	37476100	37477100	0.6508387666733004
chr9	37476200	37477200	1.6987490525662778
chr9	37476300	37477300	1.7032980472981527
chr9	37476400	37477400	2.1592918137144745
chr9	37476500	37477500	1.5998474326375087
chr9	37476600	37477600	1.7977337768864423
chr9	37476700	37477700	1.4177280644474903
chr9	37476800	37477800	0.34543653258471674
chr9	37476900	37477900	0.3221366340150359
chr9	37477000	37478000	0.5690063570188112
chr9	37477100	37478100	-0.1820305728208073
chr9	37477200	37478200	-1.08116334229337
chr9	37477300	37478300	-1.6119836753279886
chr9	37477400	37478400	-1.7802136132302917
chr9	37477500	37478500	-1.9320734001242008
chr9	37477600	37478600	-3.0588723081538416
chr9	37477700	37478700	-2.8874223845655203
chr9	37477800	37478800	-2.100656726745761
chr9	37477900	37478900	-1.9979163495988908
chr9	37478000	37479000	-2.1893025073023975
chr9	37478100	37479100	-2.2699919534540416
chr9	37478200	37479200	-3.085891555851924
chr9	37478300	37479300	-3.1743752347089824
chr9	37478400	37479400	-4.019244096328248
chr9	37478500	37479500	-3.556263787619917
chr9	37478600	37479600	-2.2793371242798752
chr9	37478700	37479700	-2.374498513656484
chr9	37478800	37479800	-2.4670592709994046
chr9	37478900	37479900	-2.2406284329303983
chr9	37479000	37480000	-2.1071573324728368
chr9	37479100	37480100	-1.6953421081505309
chr9	37479200	37480200	-0.5897273813918826
chr9	37479300	37480300	-0.3555044498565011
chr9	37479400	37480400	1.0120176651589752
chr9	37479500	37480500	0.4948601687838724
chr9	37479600	37480600	0.04535362145472015
chr9	37479700	37480700	-0.4922025142870704
chr9	37479800	37480800	-0.10363813110631533
chr9	37479900	37480900	-0.4463768750164581
chr9	37480000	37481000	-0.9448071358080826
chr9	37480100	37481100	-0.6084786230329006
chr9	37480200	37481200	-0.6247477191124164
chr9	37480300	37481300	-0.7275707089620811
chr9	37480400	37481400	-2.017854427173432
chr9	37480500	37481500	-1.7223125336118936
chr9	37480600	37481600	-1.5909295910813483
chr9	37480700	37481700	-0.7710849260617425
chr9	37480800	37481800	-0.7759406916889747
chr9	37480900	37481900	-0.598044870673883
chr9	37481000	37482000	0.5155118548429878
chr9	37481100	37482100	0.6231440538016925
chr9	37481200	37482200	0.9056040133355217
chr9	37481300	37482300	1.0470292731353137
chr9	37482400	37483400	1.5581732888405502
chr9	37482500	37483500	1.4299631575252263
chr9	37482600	37483600	1.2832681435876283
chr9	37482700	37483700	1.074133732424549
chr9	37482800	37483800	1.3347965165347548
chr9	37482900	37483900	0.6387113627057335
chr9	37484100	37485100	-0.2942412392349683
chr9	37484200	37485200	-0.3513730184218876
chr9	37484300	37485300	-0.35299973155227266
chr9	37484700	37485700	0.25907357802611125
chr9	37484800	37485800	0.2689687811778446
chr9	37484900	37485900	0.7114101378517046
chr9	37486300	37487300	0.7917992493326552
chr9	37486400	37487400	0.7319906774400429
chr9	37486500	37487500	1.1270652701233854
chr9	37486600	37487600	0.6705400872735119
chr9	37486700	37487700	1.0315949789953407
chr9	37486800	37487800	1.2540753470338637
chr9	37486900	37487900	0.9212030598214256
chr9	37487000	37488000	0.673867303456226
chr9	37487100	37488100	1.1299639666543393
chr9	37487200	37488200	1.3397197595423571
chr9	37487300	37488300	1.2584463128318746
chr9	37487400	37488400	1.4213392518248111
chr9	37487500	37488500	1.1525240513907828
chr9	37487600	37488600	1.4572777277630018
chr9	37487700	37488700	1.4649599567028844
chr9	37487800	37488800	1.7362193463523594
chr9	37487900	37488900	2.067036501447434
chr9	37488000	37489000	2.384681156201685
chr9	37488100	37489100	2.182157577853367
chr9	37488200	37489200	2.2767416326747543
chr9	37489300	37490300	2.5408116471532107
chr9	37489400	37490400	2.758091150185331
chr9	37489500	37490500	2.716370590580893
chr9	37490600	37491600	1.5059573833427269
chr9	37490700	37491700	1.755097147534035
chr9	37490800	37491800	1.47620844627382
chr9	37490900	37491900	1.820333747689701
chr9	37491000	37492000	1.7524422920920721
chr9	37491100	37492100	1.9244372791780424
chr9	37491200	37492200	1.6791194115006784
chr9	37491300	37492300	1.7895720977220482
chr9	37491400	37492400	1.4340032726400318
chr9	37491500	37492500	1.498609127485932
chr9	37491600	37492600	0.882021678263592
chr9	37491700	37492700	0.6192535861014874
chr9	37491800	37492800	1.1193254742975092
chr9	37491900	37492900	0.8299160841426847
chr9	37492000	37493000	0.9202230893769429
chr9	37492100	37493100	0.6817836807027327
chr9	37492200	37493200	0.8459829212488009
chr9	37492300	37493300	0.188554160972022
chr9	37492400	37493400	0.4133099172022253
chr9	37492500	37493500	1.01662191272041
chr9	37492600	37493600	1.1134263402870062
chr9	37492700	37493700	1.5001069561492983
chr9	37492800	37493800	1.262692249705757
chr9	37492900	37493900	1.4732516847382406
chr9	37493000	37494000	1.492250809087651
chr9	37493100	37494100	1.763498594019448
chr9	37493200	37494200	2.630982181138837
chr9	37493300	37494300	3.1231227696948896
chr9	37493400	37494400	3.604125138754712
chr9	37493500	37494500	2.988052399557733
chr9	37493600	37494600	2.7169139011793058
chr9	37493700	37494700	2.492681274198916
chr9	37493800	37494800	2.654636736902245
chr9	37493900	37494900	2.2988682806214693
chr9	37494000	37495000	2.289601954527853
chr9	37494100	37495100	2.0246560589776696
chr9	37494200	37495200	1.3800019024370789
chr9	37494300	37495300	1.2599781274031956
chr9	37494400	37495400	1.0520092634222604
chr9	37494500	37495500	1.9227532055667242
chr9	37494600	37495600	2.7290330968776693
chr9	37494700	37495700	1.9152974878178104
chr9	37494800	37495800	2.0960876213870256
chr9	37494900	37495900	2.382166152869308
chr9	37495000	37496000	2.630457249536171
chr9	37495100	37496100	2.6581464836625943
chr9	37495200	37496200	2.796631900216854
chr9	37495300	37496300	2.469274261624281
chr9	37495400	37496400	2.3413999785168254
chr9	37495500	37496500	1.050659992269572
chr9	37495600	37496600	0.7056657322168393
chr9	37496700	37497700	1.1850026599147057
chr9	37496800	37497800	0.8581548158953711
chr9	37496900	37497900	0.9102600751813592
chr9	37497000	37498000	1.7140445092948688
chr9	37497100	37498100	1.3883144897137214
chr9	37497200	37498200	1.576310647751174
chr9	37497300	37498300	1.5791385006306207
chr9	37497400	37498400	1.4922956635079487
chr9	37497500	37498500	1.5400317297673538
chr9	37497600	37498600	1.5741308005785517
chr9	37497700	37498700	1.341501261021878
chr9	37497800	37498800	1.2009604106633769
chr9	37497900	37498900	1.2255015751834604
chr9	37498000	37499000	1.2006804908436435
chr9	37498100	37499100	0.8912482491352595
chr9	37498200	37499200	0.939725366114893
chr9	37498300	37499300	1.076159179277503
chr9	37498400	37499400	2.1023192372967285
chr9	37498500	37499500	2.337240309080032
chr9	37498600	37499600	2.5771617740001447
chr9	37498700	37499700	2.694838974069816
chr9	37498800	37499800	2.937007796792072
chr9	37500100	37501100	2.4623851836722275
chr9	37500200	37501200	1.9878312988480416
chr9	37500300	37501300	2.1524010222477044
chr9	37500400	37501400	1.6736938940501755
chr9	37501100	37502100	1.6426420142018152
chr9	37501200	37502200	2.127150696691768
chr9	37501300	37502300	2.324643137167438
chr9	37501400	37502400	1.9442694401866432
chr9	37501500	37502500	1.6008065392241406
chr9	37501600	37502600	2.154118995296656
chr9	37501700	37502700	1.641576140531067
chr9	37501800	37502800	1.3543259028212886
chr9	37501900	37502900	0.9982518702429959
chr9	37502000	37503000	0.3804159638069115
chr9	37502100	37503100	0.6243163152532114
chr9	37502200	37503200	0.4672390903103331
chr9	37502300	37503300	0.23038417520527354
chr9	37502400	37503400	0.4674680588524844
chr9	37502500	37503500	0.2358279288566048
chr9	37502600	37503600	-0.1759069978473421
chr9	37502700	37503700	0.4643951332696448
chr9	37502800	37503800	0.548211106261554
chr9	37502900	37503900	1.4442448012509144
chr9	37503000	37504000	1.8407541410073756
chr9	37503100	37504100	1.6164666857652843
chr9	37503200	37504200	1.6471430306405206
chr9	37503300	37504300	1.6664673931647147
chr9	37503400	37504400	1.4986127253296049
chr9	37503500	37504500	1.7567525413821177
chr9	37503600	37504600	1.626916386499607
chr9	37503700	37504700	1.7855101338247876
chr9	37503800	37504800	1.7756615381691017
chr9	37503900	37504900	1.3221727415898614
chr9	37504000	37505000	1.1209241191774293
chr9	37504100	37505100	0.9957018863834438
chr9	37504200	37505200	0.9163793529095088
chr9	37504300	37505300	0.8221587635665829
chr9	37504400	37505400	0.8429091043446192
chr9	37504500	37505500	1.0971666753920295
chr9	37504600	37505600	1.4303708079282116
chr9	37504700	37505700	0.9216197259123488
chr9	37504800	37505800	1.5885183579745454
chr9	37504900	37505900	2.065731233696535
chr9	37505000	37506000	1.9229571395881522
chr9	37505100	37506100	1.381325850394929
chr9	37505200	37506200	1.7109727204626366
chr9	37505300	37506300	1.5400090307972776
chr9	37505400	37506400	2.1241422618791583
chr9	37505500	37506500	2.1641194542125586
chr9	37505600	37506600	1.9344431556601471
chr9	37505700	37506700	2.0981565555752835
chr9	37505800	37506800	1.3968816741014658
chr9	37505900	37506900	1.4250741569673595
chr9	37506000	37507000	1.7697040064390304
chr9	37506100	37507100	2.718049184105937
chr9	37506200	37507200	2.2048707367099287
chr9	37506300	37507300	2.3435682984361432
chr9	37506400	37507400	2.3163756544094336
chr9	37506500	37507500	1.780466544512196
chr9	37506600	37507600	2.19126143719657
chr9	37506700	37507700	2.3222213392485416
chr9	37506800	37507800	2.847987399812453
chr9	37506900	37507900	2.3783014825271804
chr9	37507000	37508000	2.126359682191927
chr9	37507100	37508100	2.6226639996047267
chr9	37507200	37508200	2.922913033236047
chr9	37507300	37508300	2.9619055315470924
chr9	37507400	37508400	3.0251568474202126
chr9	37507500	37508500	3.56275613199426
chr9	37507600	37508600	3.3851503948758914
chr9	37507700	37508700	2.655108469150913
chr9	37507800	37508800	2.543611391716436
chr9	37507900	37508900	2.675188019428289
chr9	37508000	37509000	2.7381317032200747
chr9	37508100	37509100	2.203076140933636
chr9	37508200	37509200	2.295016899321838
chr9	37508300	37509300	2.507982633300032
chr9	37508400	37509400	1.9557924647059581
chr9	37508500	37509500	1.9311277050205125
chr9	37508600	37509600	2.065153604563596
chr9	37508700	37509700	2.542515633779048
chr9	37508800	37509800	2.3266265692504366
chr9	37508900	37509900	2.8439406849840343
chr9	37509000	37510000	3.1367913109027525
chr9	37509100	37510100	2.811877716312781
chr9	37509200	37510200	2.8789173109690136
chr9	37509300	37510300	2.7721166368988293
chr9	37509400	37510400	2.671194993711688
chr9	37509500	37510500	2.728879011851269
chr9	37509600	37510600	2.1189070833821417
chr9	37509700	37510700	2.3925604210364324
chr9	37509800	37510800	2.5647135539106487
chr9	37509900	37510900	1.9948871837149664
chr9	37510000	37511000	2.131520525846245
chr9	37510100	37511100	2.6020920789488042
chr9	37510200	37511200	1.8651741847144268
chr9	37510300	37511300	2.0197898249251245
chr9	37510400	37511400	2.197551876726813
chr9	37510500	37511500	2.2408086204235445
chr9	37510600	37511600	3.0006454850711335
chr9	37510700	37511700	3.1384460960003686
chr9	37510800	37511800	2.967261575083765
chr9	37510900	37511900	3.457439449164784
chr9	37511000	37512000	3.124609447820881
chr9	37511100	37512100	3.110750193551402
chr9	37511200	37512200	2.932769103550146
chr9	37511300	37512300	3.0667951034395347
chr9	37511400	37512400	2.9782763652698967
chr9	37511500	37512500	2.9083333839824554
chr9	37511600	37512600	3.1557150403477823
chr9	37511700	37512700	3.330384703340979
chr9	37511800	37512800	3.2347527336133486
chr9	37511900	37512900	2.5718268162594087
chr9	37512000	37513000	2.491331607780724
chr9	37512100	37513100	2.0236335105923664
chr9	37512200	37513200	2.6932080189097625
chr9	37512300	37513300	2.385753792989969
chr9	37512400	37513400	2.3721077429598325
chr9	37512500	37513500	1.8427056469393888
chr9	37512600	37513600	1.5902086465564165
chr9	37512700	37513700	0.8573663930093848
chr9	37512800	37513800	0.9694677124412164
chr9	37512900	37513900	1.7179481337625158
chr9	37513000	37514000	2.075869948297777
chr9	37513100	37514100	2.178173084741807
chr9	37513200	37514200	2.6544132306186747
chr9	37513300	37514300	2.457336853135085
chr9	37513400	37514400	3.0971127446311657
chr9	37513500	37514500	3.238931493989767
chr9	37513600	37514600	3.0215046519221715
chr9	37513700	37514700	3.6758895151770847
chr9	37513800	37514800	3.7696901505834357
chr9	37513900	37514900	3.618314507586004
chr9	37514000	37515000	3.327636232830258
chr9	37514100	37515100	3.565217427293136
chr9	37514200	37515200	3.02152246586962
chr9	37514300	37515300	3.154336817975666
chr9	37514400	37515400	2.7909917082058446
chr9	37514500	37515500	3.5036713672957505
chr9	37514600	37515600	3.164556030984184
chr9	37514700	37515700	2.535449631218229
chr9	37514800	37515800	2.2867891435338485
chr9	37514900	37515900	2.3612778358227824
chr9	37515000	37516000	2.967555834506586
chr9	37515100	37516100	3.4826395779544903
chr9	37515200	37516200	4.031441569826495
chr9	37515300	37516300	3.853608863618245
chr9	37515400	37516400	3.7355755559815766
chr9	37515500	37516500	2.8331153485451015
chr9	37515600	37516600	3.623743631598966
chr9	37515700	37516700	3.604054762340188
chr9	37515800	37516800	4.041100671873261
chr9	37515900	37516900	3.867483488068941
chr9	37518200	37519200	0.2367731222663856
chr9	37518300	37519300	0.11287910293441962
chr9	37518400	37519400	0.09359878342829757
chr9	37518500	37519500	-0.0372888770843175
chr9	37518600	37519600	0.6044185130181869
chr9	37518700	37519700	0.8023608437807719
chr9	37518800	37519800	0.017807588769661684
chr9	37518900	37519900	-0.0110678906938217
chr9	37519000	37520000	-0.6611622528387456
chr9	37519100	37520100	-0.0021979626446730774
chr9	37519200	37520200	0.3243591764547973
chr9	37520600	37521600	1.2459385889139478
chr9	37520700	37521700	1.6446198927967597
chr9	37520800	37521800	1.7128986045460275
chr9	37520900	37521900	2.5338471474334527
chr9	37521000	37522000	2.662469875535259
chr9	37521100	37522100	2.7811452464375956
chr9	37521200	37522200	3.124940975040261
chr9	37521300	37522300	3.4193302912094934
chr9	37521400	37522400	3.3359483897826205
chr9	37521500	37522500	3.0789241049533995
chr9	37521600	37522600	3.543358503734852
chr9	37521700	37522700	2.7777978070475684
chr9	37521800	37522800	2.3665469797383643
chr9	37521900	37522900	2.1475673474192702
chr9	37522000	37523000	2.1444975851527555
chr9	37522100	37523100	2.119264009347729
chr9	37522200	37523200	2.1299195776228146
chr9	37522300	37523300	2.20772688873036
chr9	37522400	37523400	2.980349706575637
chr9	37522500	37523500	2.643390907197144
chr9	37522600	37523600	2.2385641057318617
chr9	37522700	37523700	2.7307513567031174
chr9	37522800	37523800	2.867867300810342
chr9	37522900	37523900	3.0363802586094777
chr9	37523000	37524000	2.5221948652601234
chr9	37523100	37524100	2.581355068746392
chr9	37523200	37524200	2.959457233474496
chr9	37523300	37524300	2.736901198125653
chr9	37523400	37524400	2.4634110475215816
chr9	37523500	37524500	2.4786923447003897
chr9	37523600	37524600	3.0990253911792816
chr9	37523700	37524700	3.319584884637808
chr9	37523800	37524800	3.6167153220063937
chr9	37523900	37524900	3.0218964887760227
chr9	37524000	37525000	3.326750916081764
chr9	37524100	37525100	3.1191866240091284
chr9	37524200	37525200	3.186897752204517
chr9	37524300	37525300	3.0734075256549627
chr9	37524400	37525400	3.1540445438560645
chr9	37524500	37525500	3.1546965114112524
chr9	37524600	37525600	3.1094761888914704
chr9	37524700	37525700	3.0015064556113464
chr9	37524800	37525800	2.7132930041193397
chr9	37524900	37525900	2.3188781947503725
chr9	37525000	37526000	2.4099185629009785
chr9	37525100	37526100	2.4513858212842443
chr9	37525200	37526200	2.258444767185133
chr9	37525300	37526300	1.5943273035518402
chr9	37525400	37526400	1.6891463320184499
chr9	37525500	37526500	1.7990457994376148
chr9	37525600	37526600	1.7929137253616605
chr9	37525700	37526700	1.654925417255921
chr9	37525800	37526800	2.2857926712406904
chr9	37525900	37526900	3.0614605294530564
chr9	37526000	37527000	3.1406366032628483
chr9	37526100	37527100	3.4020235443243534
chr9	37526200	37527200	2.839707424034257
chr9	37526300	37527300	3.94818866603404
chr9	37526400	37527400	3.9506670751460513
chr9	37526500	37527500	3.9175652697984207
chr9	37526600	37527600	3.5757190475657654
chr9	37526700	37527700	3.683430910586433
chr9	37526800	37527800	3.348024487206676
chr9	37526900	37527900	3.3835751033538766
chr9	37527000	37528000	2.6035129987485375
chr9	37527100	37528100	2.83700443698938
chr9	37527200	37528200	2.976412527394023
chr9	37527300	37528300	2.08397718326472
chr9	37527400	37528400	2.1303059481975155
chr9	37527500	37528500	2.4983588010070057
chr9	37527600	37528600	2.529582486943604
chr9	37527700	37528700	2.08390408116498
chr9	37527800	37528800	2.2327760530933984
chr9	37527900	37528900	2.445737227545098
chr9	37528000	37529000	3.2498911359625784
chr9	37528100	37529100	2.768831972153201
chr9	37528200	37529200	3.213290347618563
chr9	37528300	37529300	4.339991375371974
chr9	37528400	37529400	4.551703760914178
chr9	37528500	37529500	4.629647208756217
chr9	37528600	37529600	4.895925821601368
chr9	37528700	37529700	5.18280249231103
chr9	37528800	37529800	4.4610378573127685
chr9	37528900	37529900	3.78682530295872
chr9	37529000	37530000	3.41551517345669
chr9	37529100	37530100	3.4949813944761745
chr9	37529200	37530200	3.153360806075322
chr9	37529300	37530300	2.5059199767218496
chr9	37529400	37530400	1.7726110985657528
chr9	37529500	37530500	1.5143209922069183
chr9	37529600	37530600	1.3664773350764092
chr9	37529700	37530700	1.516258688479097
chr9	37529800	37530800	2.2176518099529927
chr9	37529900	37530900	2.2938671239995765
chr9	37530000	37531000	2.0837090081149148
chr9	37530100	37531100	1.8957160236504929
chr9	37530200	37531200	1.5793027009225011
chr9	37530300	37531300	2.196852362086308
chr9	37530400	37531400	2.8576086444628084
chr9	37530500	37531500	3.1525039957235728
chr9	37530600	37531600	3.5567876094481288
chr9	37530700	37531700	3.37046435396102
chr9	37530800	37531800	2.5898264773843267
chr9	37530900	37531900	3.115269416014634
chr9	37531000	37532000	3.5997896735323334
chr9	37531100	37532100	3.360804122647888
chr9	37531200	37532200	3.737871432075784
chr9	37531300	37532300	3.5215753362536235
chr9	37532300	37533300	2.6398843618266947
chr9	37532400	37533400	2.5381898444685724
chr9	37532500	37533500	2.7595440196199954
chr9	37533700	37534700	0.9625082849524028
chr9	37533800	37534800	0.2353391762957923
chr9	37533900	37534900	0.8452038836667668
chr9	37534000	37535000	0.795961823516343
chr9	37534100	37535100	0.9830238719870188
chr9	37534200	37535200	1.5563992443976309
chr9	37534300	37535300	1.5750290257121913
chr9	37534400	37535400	1.5047021629448996
chr9	37534500	37535500	2.134541504779344
chr9	37534600	37535600	2.2448394447130497
chr9	37534700	37535700	2.5255044312821813
chr9	37534800	37535800	2.4140196919560863
chr9	37534900	37535900	2.1434767400652923
chr9	37535000	37536000	2.4541397358186154
chr9	37535100	37536100	2.110337188817808
chr9	37535200	37536200	1.2283229700902711
chr9	37535300	37536300	1.6089862895907436
chr9	37535400	37536400	1.5791501987076149
chr9	37535500	37536500	1.2722733395056014
chr9	37535600	37536600	0.990230095348377
chr9	37535700	37536700	0.6661774971619492
chr9	37535800	37536800	0.876923638923522
chr9	37535900	37536900	0.7334162713234854
chr9	37536000	37537000	0.13924543568471362
chr9	37536100	37537100	0.042713618651894165
chr9	37536200	37537200	1.0305506643099396
chr9	37536300	37537300	0.9388360142794416
chr9	37536400	37537400	0.9882774276726828
chr9	37536500	37537500	0.6585829111785545
chr9	37536600	37537600	1.2560593145014904
chr9	37536700	37537700	2.3160934102796733
chr9	37536800	37537800	2.4915150163429827
chr9	37536900	37537900	2.655446681437508
chr9	37537000	37538000	3.01129546069
chr9	37537100	37538100	3.7263245751479017
chr9	37537200	37538200	3.5722609568573964
chr9	37537300	37538300	3.13921901288764
chr9	37537400	37538400	3.0111009046746235
chr9	37537500	37538500	2.4293194589219893
chr9	37537600	37538600	2.0718026458885817
chr9	37537700	37538700	1.4450214949199127
chr9	37537800	37538800	1.3211405436970292
chr9	37538100	37539100	0.3212353480378711
chr9	37538200	37539200	0.2695214500207896
chr9	37538300	37539300	0.2252400892257739
chr9	37538400	37539400	-0.06627915433131921
chr9	37538500	37539500	1.140013159691745
chr9	37538600	37539600	0.7595082369647187
chr9	37538700	37539700	0.3438352559705365
chr9	37538800	37539800	0.05503514289939534
chr9	37538900	37539900	-0.1384240336722394
chr9	37539000	37540000	0.04537458802797529
chr9	37539100	37540100	0.4316158693715081
chr9	37539200	37540200	0.04126976726261275
chr9	37539300	37540300	0.5530946312329879
chr9	37539400	37540400	0.6094401835115806
chr9	37539500	37540500	-0.5114059651837962
chr9	37539600	37540600	0.4076311815564545
chr9	37539700	37540700	0.5579194681274244
chr9	37539800	37540800	0.5608805998467669
chr9	37539900	37540900	1.0611354715869676
chr9	37540000	37541000	1.1809096889621145
chr9	37540100	37541100	1.4199355360813657
chr9	37540200	37541200	1.1034433633499263
chr9	37540300	37541300	0.7602964376133576
chr9	37540400	37541400	1.7941147287285797
chr9	37540500	37541500	3.004629208546853
chr9	37540600	37541600	2.7813717571944516
chr9	37540700	37541700	3.927431881378975
chr9	37540800	37541800	4.704151702830788
chr9	37540900	37541900	3.8362136158776026
chr9	37541000	37542000	3.5022076491096614
chr9	37541100	37542100	3.0972611224028848
chr9	37541200	37542200	3.844862227543863
chr9	37541300	37542300	3.8355891292962943
chr9	37541400	37542400	2.8887495391856066
chr9	37541500	37542500	2.026495877831295
chr9	37541600	37542600	1.8647895515963613
chr9	37541700	37542700	0.057768227221854415
chr9	37541800	37542800	-0.321275473030778
chr9	37541900	37542900	0.11755155312025342
chr9	37542000	37543000	0.18392663050419533
chr9	37542100	37543100	0.0877392121138484
chr9	37542200	37543200	-0.028407117322443526
chr9	37542300	37543300	-0.5299939623242765
chr9	37542400	37543400	-0.09861473193473463
chr9	37542500	37543500	-0.10620804020310697
chr9	37542600	37543600	-0.18564197736763224
chr9	37542700	37543700	0.3759726841705493
chr9	37542800	37543800	0.2822375827119694
chr9	37542900	37543900	0.10945929790904832
chr9	37543000	37544000	0.09138692444418307
chr9	37543100	37544100	0.32682735177639505
chr9	37543200	37544200	0.6000463764010695
chr9	37543300	37544300	0.7641657895638684
chr9	37543400	37544400	0.1634024271954335
chr9	37543500	37544500	-0.4770406351198127
chr9	37543600	37544600	-0.6060211025139791
chr9	37543700	37544700	-0.516119709018697
chr9	37543800	37544800	-0.5667424840438918
chr9	37543900	37544900	-0.3720178086699473
chr9	37545300	37546300	0.8657374300673976
chr9	37545400	37546400	0.21331101686850445
chr9	37545500	37546500	0.08775046794392534
chr9	37545600	37546600	-0.5972765535932301
chr9	37545700	37546700	-0.4893790681057498
chr9	37546200	37547200	0.3580639485978186
chr9	37546300	37547300	-0.2775409633963564
chr9	37546400	37547400	0.2057996044875748
chr9	37546500	37547500	1.0279932070501403
chr9	37546600	37547600	1.235170721969994
chr9	37546700	37547700	1.112371242258819
chr9	37546800	37547800	0.1256473422852238
chr9	37546900	37547900	-0.14559894422717828
chr9	37547000	37548000	0.3212463198428576
chr9	37547100	37548100	0.19596382436278206
chr9	37547200	37548200	-0.12289505345912365
chr9	37547300	37548300	0.09723142252930277
chr9	37547400	37548400	-0.24247839904219484
chr9	37547500	37548500	-0.8639811469933821
chr9	37547600	37548600	-1.1137902857480857
chr9	37547700	37548700	-0.640820399113948
chr9	37547800	37548800	-0.2458868127264219
chr9	37547900	37548900	0.3759524785774678
chr9	37548000	37549000	0.28899958819921695
chr9	37548100	37549100	0.5475113400134561
chr9	37548200	37549200	1.0177214271006332
chr9	37548300	37549300	1.4816966830945653
chr9	37548400	37549400	2.2294694015738483
chr9	37548500	37549500	1.5635203943607072
chr9	37548600	37549600	1.911532135443485
chr9	37548700	37549700	1.4563613807663307
chr9	37548800	37549800	1.4244836410035329
chr9	37548900	37549900	0.6793774995651255
chr9	37549000	37550000	0.66357491276153
chr9	37549100	37550100	0.9358062537248704
chr9	37552000	37553000	1.6885421399782448
chr9	37552200	37553200	2.022938539019962
chr9	37554000	37555000	-0.39388496864839334
chr9	37554100	37555100	-0.8375531663857292
chr9	37554200	37555200	-0.3543037275890598
chr9	37554300	37555300	-0.5586583879021637
chr9	37554400	37555400	0.5788453888018184
chr9	37554500	37555500	1.4984296359075358
chr9	37554600	37555600	1.6690842343270278
chr9	37554700	37555700	1.349373773476284
chr9	37554800	37555800	1.2122619250936402
chr9	37554900	37555900	1.501146335734235
chr9	37555000	37556000	1.7025138806021842
chr9	37555100	37556100	2.2162818841403698
chr9	37555200	37556200	1.4879109238648904
chr9	37555300	37556300	1.4393182283600157
chr9	37555400	37556400	0.9196520243031484
chr9	37555500	37556500	0.3024932679996438
chr9	37556600	37557600	0.13222903303007272
chr9	37556700	37557700	-0.019184566533158063
chr9	37556800	37557800	-0.19764345101705127
chr9	37556900	37557900	-0.01898560732073357
chr9	37557000	37558000	0.38041150498310494
chr9	37557100	37558100	0.7109368948633057
chr9	37557200	37558200	1.0317040167778728
chr9	37557300	37558300	0.8784168218726806
chr9	37557400	37558400	0.6106844085496741
chr9	37557500	37558500	0.9766127241314968
chr9	37557600	37558600	1.1823134105514586
chr9	37557700	37558700	1.1188256996422656
chr9	37557800	37558800	1.5936491696515591
chr9	37557900	37558900	1.4305762667478317
chr9	37558000	37559000	0.8326261155068194
chr9	37558100	37559100	0.7719673718688271
chr9	37558200	37559200	0.9256485545564308
chr9	37558300	37559300	1.0818300842605515
chr9	37558400	37559400	1.3801559603201343
chr9	37558500	37559500	1.5991170729212636
chr9	37558600	37559600	1.1913571789287576
chr9	37558700	37559700	1.0252341502368203
chr9	37558800	37559800	1.0557633408638287
chr9	37558900	37559900	1.4815101864297708
chr9	37559000	37560000	1.5530019547297673
chr9	37559100	37560100	1.8191828203661788
chr9	37559200	37560200	1.8139925362985765
chr9	37559300	37560300	1.5026185251520956
chr9	37559400	37560400	1.6392234892221595
chr9	37559500	37560500	1.5746813505480588
chr9	37559600	37560600	1.4410783187688792
chr9	37559700	37560700	1.7281727026591849
chr9	37559800	37560800	1.5266829152904051
chr9	37559900	37560900	0.6208233896373904
chr9	37560000	37561000	0.27005626813692074
chr9	37560100	37561100	0.2035534458353552
chr9	37560200	37561200	0.2177071291905352
chr9	37560300	37561300	0.2366722833693572
chr9	37560400	37561400	0.0036334483781938704
chr9	37560500	37561500	-0.7605637433492464
chr9	37560600	37561600	0.30675905698899064
chr9	37560700	37561700	0.27758736608677576
chr9	37560800	37561800	0.4789538197406342
chr9	37560900	37561900	1.1232298105615464
chr9	37561000	37562000	1.4842872797162696
chr9	37561100	37562100	1.2188329018481914
chr9	37561200	37562200	1.710002777387846
chr9	37561300	37562300	2.332130562249901
chr9	37561400	37562400	2.5703769651837742
chr9	37561500	37562500	3.542115245817578
chr9	37561600	37562600	3.0718803601382456
chr9	37561700	37562700	3.2842956506705856
chr9	37561800	37562800	3.3303960117183418
chr9	37561900	37562900	3.4723866459540282
chr9	37562000	37563000	3.377272706778488
chr9	37562100	37563100	3.325160236301949
chr9	37562200	37563200	2.399375563943895
chr9	37562300	37563300	1.7874322151630129
chr9	37562400	37563400	1.6820121303299336
chr9	37562500	37563500	1.42836611979151
chr9	37562600	37563600	1.6487763196112002
chr9	37562700	37563700	1.5274867876657159
chr9	37562800	37563800	1.2097652047758256
chr9	37562900	37563900	0.9817149922997576
chr9	37563000	37564000	0.9894517608654372
chr9	37563100	37564100	1.2280663976093178
chr9	37563200	37564200	1.7267868829215551
chr9	37563300	37564300	1.6750273665282165
chr9	37564100	37565100	1.7200174252961045
chr9	37564200	37565200	1.285300442676638
chr9	37564300	37565300	0.49361235589808
chr9	37564400	37565400	0.1537562078592847
chr9	37564500	37565500	0.2325033556507469
chr9	37564600	37565600	0.3731081493799277
chr9	37564700	37565700	0.4904160339583866
chr9	37564800	37565800	0.6879192124985222
chr9	37564900	37565900	0.06670557680248727
chr9	37565000	37566000	-0.5559107592360413
chr9	37565100	37566100	-0.7877086734380864
chr9	37565200	37566200	-0.4690383319742453
chr9	37565300	37566300	0.5016616335483807
chr9	37565400	37566400	0.8033431888445248
chr9	37567200	37568200	0.6114923705415779
chr9	37567300	37568300	1.0564624198606911
chr9	37567400	37568400	1.0032648011612637
chr9	37567500	37568500	1.5656377953356733
chr9	37567600	37568600	1.5372184409248304
chr9	37567700	37568700	0.9803025099994233
chr9	37567800	37568800	1.494723264418816
chr9	37567900	37568900	0.9514949108979962
chr9	37568000	37569000	1.3476382827907132
chr9	37568100	37569100	1.854225874413325
chr9	37568200	37569200	1.3720931055870629
chr9	37568300	37569300	0.6360134749669731
chr9	37569500	37570500	-0.2221642898768744
chr9	37569600	37570600	0.05139695401073418
chr9	37569700	37570700	-0.3179115086730264
chr9	37569800	37570800	0.984884502878098
chr9	37569900	37570900	1.1686196656173782
chr9	37571800	37572800	2.060642973421981
chr9	37571900	37572900	2.023681281837024
chr9	37572000	37573000	1.9783475420405747
chr9	37572100	37573100	1.428212963568961
chr9	37572200	37573200	1.3990884289856056
chr9	37572300	37573300	0.7798371917595118
chr9	37572400	37573400	0.9799248774980368
chr9	37572500	37573500	0.9706598250030588
chr9	37572600	37573600	0.6441276177399675
chr9	37572700	37573700	0.7415021463772008
chr9	37572800	37573800	0.2829725484728661
chr9	37572900	37573900	0.7348907305811264
chr9	37573000	37574000	1.2146796052046553
chr9	37573100	37574100	2.2940984350095377
chr9	37573200	37574200	1.7520576078262853
chr9	37573300	37574300	2.0548657214423733
chr9	37573400	37574400	1.6872907687384844
chr9	37573500	37574500	1.4010193224697771
chr9	37573600	37574600	1.1735319696462807
chr9	37573700	37574700	0.7255946805130216
chr9	37573800	37574800	0.9125636648810892
chr9	37573900	37574900	0.7225485537839009
chr9	37574000	37575000	0.03431302431668812
chr9	37574100	37575100	-0.5011923951697701
chr9	37574200	37575200	-0.1813911511490594
chr9	37574300	37575300	-0.3594957965181765
chr9	37574400	37575400	-0.30286302159423434
chr9	37574500	37575500	-0.3460499864358317
chr9	37574600	37575600	0.1980481750499916
chr9	37574700	37575700	0.2176387701990866
chr9	37574800	37575800	0.22037091504832126
chr9	37574900	37575900	-0.4672649078056621
chr9	37575000	37576000	0.3131794758126944
chr9	37575100	37576100	0.9320850768197156
chr9	37575200	37576200	1.1947309854610828
chr9	37575300	37576300	1.7673398480402849
chr9	37575400	37576400	2.216640318354819
chr9	37575500	37576500	1.9700961385703883
chr9	37575600	37576600	1.950261097316294
chr9	37575700	37576700	2.6663947206308105
chr9	37575800	37576800	2.694689939589815
chr9	37575900	37576900	3.255506552270861
chr9	37576000	37577000	2.965443096442551
chr9	37576100	37577100	1.891474625417144
chr9	37576200	37577200	2.307730307013456
chr9	37576300	37577300	1.4353718039712702
chr9	37576400	37577400	0.996344034113964
chr9	37576500	37577500	1.9405168889520048
chr9	37576600	37577600	2.3165170633891963
chr9	37576700	37577700	1.7573019872613058
chr9	37576800	37577800	1.6613339373541989
chr9	37576900	37577900	1.4174108682641886
chr9	37577000	37578000	1.8984318884632267
chr9	37577100	37578100	3.03022377697958
chr9	37577200	37578200	2.4499028494890114
chr9	37577300	37578300	3.276979004212621
chr9	37577400	37578400	3.692156374613015
chr9	37577500	37578500	2.794068074526116
chr9	37577600	37578600	3.0573011009499846
chr9	37577700	37578700	3.17971877992592
chr9	37577800	37578800	3.4561171850277836
chr9	37578100	37579100	2.1426526037083558
chr9	37578900	37579900	2.9434476715771067
chr9	37580000	37581000	2.200481571216491
chr9	37580100	37581100	1.9807977845649063
chr9	37580200	37581200	1.3343878400710336
chr9	37580300	37581300	1.6323313692004016
chr9	37580400	37581400	2.0027490439961184
chr9	37580500	37581500	2.323289756588521
chr9	37580600	37581600	2.1590081949614017
chr9	37580700	37581700	2.5097621673150186
chr9	37580800	37581800	2.50804721119463
chr9	37580900	37581900	2.0522190122855624
chr9	37581000	37582000	2.002117978888182
chr9	37581100	37582100	2.139334470374107
chr9	37581200	37582200	1.7651944253533516
chr9	37581300	37582300	1.5799827496959615
chr9	37581400	37582400	1.1376077531990223
chr9	37581500	37582500	1.109498558247185
chr9	37581600	37582600	0.9584933908966676
chr9	37581700	37582700	0.517488150922273
chr9	37581800	37582800	1.0136827624899445
chr9	37581900	37582900	1.1321800275935343
chr9	37582000	37583000	1.26677603955035
chr9	37582100	37583100	1.3404890412977075
chr9	37582200	37583200	1.9000383274419081
chr9	37582300	37583300	1.9808034279495867
chr9	37582400	37583400	2.5851680252694447
chr9	37582500	37583500	3.1699876575012538
chr9	37582600	37583600	3.5043891862531362
chr9	37582700	37583700	4.242301503993273
chr9	37582800	37583800	4.068623747685668
chr9	37582900	37583900	4.228085337546615
chr9	37583000	37584000	3.874409633397999
chr9	37583100	37584100	3.840641072051152
chr9	37583200	37584200	3.8735128363378943
chr9	37583300	37584300	4.0609352685899545
chr9	37583400	37584400	3.8909305917077615
chr9	37583500	37584500	2.8548551363183305
chr9	37583600	37584600	2.8820171930968894
chr9	37583700	37584700	2.4472294874938574
chr9	37583800	37584800	1.9948037632912201
chr9	37583900	37584900	1.9361101740644644
chr9	37584000	37585000	2.0922506790514
chr9	37584100	37585100	2.3417387453772767
chr9	37584200	37585200	2.4995410375361735
chr9	37584300	37585300	2.2642044255532423
chr9	37584400	37585400	2.161012458508993
chr9	37584500	37585500	2.6225663384219158
chr9	37584600	37585600	2.480599511402435
chr9	37584700	37585700	2.263005547987406
chr9	37584800	37585800	2.625249403154536
chr9	37584900	37585900	2.760250591759898
chr9	37585000	37586000	2.9219417927476035
chr9	37585100	37586100	2.493544537669847
chr9	37585200	37586200	1.6821680295446233
chr9	37585300	37586300	1.3387140103953747
chr9	37585400	37586400	1.1515171939067772
chr9	37585500	37586500	0.8751263166648798
chr9	37585600	37586600	0.7897273880453806
chr9	37585700	37586700	1.0130010879616875
chr9	37585800	37586800	0.7910442536209922
chr9	37585900	37586900	0.7898441560873836
chr9	37586000	37587000	1.31826975182232
chr9	37586100	37587100	1.2749591319858504
chr9	37586200	37587200	1.7955236921073559
chr9	37586300	37587300	1.9064872540822568
chr9	37586400	37587400	2.0171726920372337
chr9	37587500	37588500	3.1787775202592057
chr9	37587600	37588600	3.3023195290669336
chr9	37587700	37588700	3.8267843432475774
chr9	37587800	37588800	3.2539317504095586
chr9	37587900	37588900	3.885195388804413
chr9	37588000	37589000	3.8173392477917325
chr9	37588100	37589100	4.051389899870383
chr9	37588200	37589200	3.249162596928137
chr9	37588300	37589300	2.6148847183910995
chr9	37588400	37589400	1.9199133285971128
chr9	37588500	37589500	2.1064478037869687
chr9	37588600	37589600	2.291282220710212
chr9	37588700	37589700	1.4198265020324756
chr9	37588800	37589800	1.5680369982996782
chr9	37588900	37589900	0.8133152459273708
chr9	37589000	37590000	0.4551911134430672
chr9	37589100	37590100	0.2617124546827852
chr9	37589200	37590200	-0.17377716508894747
chr9	37589300	37590300	0.40075353296336097
chr9	37589400	37590400	1.0012857862445357
chr9	37589500	37590500	0.8911803866166818
chr9	37589600	37590600	0.11669546130268445
chr9	37589700	37590700	0.5359149028283062
chr9	37589800	37590800	0.5682929250814932
chr9	37589900	37590900	1.0539793726007185
chr9	37590000	37591000	1.5002349514424909
chr9	37590100	37591100	0.8282834212710591
chr9	37590200	37591200	1.1829507555844498
chr9	37590300	37591300	0.7544365865734268
chr9	37590400	37591400	0.1668466978915883
chr9	37590500	37591500	0.3200603833409978
chr9	37590600	37591600	0.7624563447036405
chr9	37590700	37591700	0.7873600091312773
chr9	37590800	37591800	0.6383791983586181
chr9	37590900	37591900	0.3827150951276059
chr9	37591000	37592000	-0.40986007348794523
chr9	37591100	37592100	0.19975076582487244
chr9	37591500	37592500	1.039676311876876
chr9	37591600	37592600	-0.15015347447561445
chr9	37591700	37592700	-0.015685458195513768
chr9	37591800	37592800	0.41826424903524784
chr9	37591900	37592900	0.6499242525809552
chr9	37592000	37593000	1.0835388879918821
chr9	37592100	37593100	1.348609205778552
chr9	37592200	37593200	1.2887957310267095
chr9	37592300	37593300	1.4126389054405355
chr9	37592400	37593400	0.7104828579256403
chr9	37592500	37593500	-0.184581746277355
chr9	37594300	37595300	1.9285947159073824
chr9	37594400	37595400	1.1178825200952278
chr9	37594500	37595500	2.2485111439092216
chr9	37594600	37595600	2.2477810143828574
chr9	37594700	37595700	2.0028148928665885
chr9	37594800	37595800	2.096886365607612
chr9	37594900	37595900	2.2301661975146683
chr9	37595000	37596000	1.958294490369587
chr9	37595100	37596100	1.4554916092693726
chr9	37595200	37596200	0.6094581767167694
chr9	37595300	37596300	0.1740493507866217
chr9	37595800	37596800	0.8831346374236231
chr9	37595900	37596900	0.7467379720859727
chr9	37596000	37597000	0.9181246352439514
chr9	37596400	37597400	3.004062770449304
chr9	37596500	37597500	2.939795389819181
chr9	37596600	37597600	2.7869554542686132
chr9	37596700	37597700	2.666829321527572
chr9	37596800	37597800	2.803014925753522
chr9	37596900	37597900	2.8098690797197188
chr9	37597000	37598000	2.3688182375388283
chr9	37597100	37598100	2.2176538903624845
chr9	37597200	37598200	1.64784130498426
chr9	37597300	37598300	1.6327000855511995
chr9	37597400	37598400	0.9929057324691584
chr9	37597500	37598500	1.2731450274015554
chr9	37597600	37598600	1.1919624689800654
chr9	37597700	37598700	1.5733839527853484
chr9	37597800	37598800	1.7178340000694254
chr9	37597900	37598900	1.9145151032881689
chr9	37598000	37599000	2.477486787526989
chr9	37598100	37599100	2.15932075025361
chr9	37598200	37599200	2.4491125538524208
chr9	37599500	37600500	1.0498085768259575
chr9	37599600	37600600	1.2538557880331993
chr9	37599700	37600700	1.5468756738422984
chr9	37599800	37600800	1.8895981952395924
chr9	37599900	37600900	1.95859454909188
chr9	37600000	37601000	2.4454134148280993
chr9	37600100	37601100	2.3086741166812144
chr9	37600200	37601200	1.3701714643207137
chr9	37600300	37601300	1.2270406820862705
chr9	37600400	37601400	1.707389275967916
chr9	37600500	37601500	1.4808573602951964
chr9	37600600	37601600	1.5592946114715704
chr9	37600700	37601700	1.1969693683809228
chr9	37600800	37601800	1.1038619816397828
chr9	37600900	37601900	1.0495616624382522
chr9	37601000	37602000	0.6900824429399866
chr9	37601100	37602100	0.08275464318955325
chr9	37601200	37602200	0.5432853611254175
chr9	37601300	37602300	0.8475426086072858
chr9	37601400	37602400	0.264237959168512
chr9	37601500	37602500	0.13535638254204607
chr9	37601600	37602600	-0.13370332070566773
chr9	37601700	37602700	-0.10574901998242836
chr9	37601800	37602800	-0.4917930968430303
chr9	37601900	37602900	-0.9446689147496918
chr9	37602000	37603000	-0.5631487785591218
chr9	37602100	37603100	0.01887486784583189
chr9	37602200	37603200	0.5606491524082894
chr9	37602300	37603300	0.027611997988027045
chr9	37602400	37603400	0.9740408654935316
chr9	37602500	37603500	0.5804649501442833
chr9	37602600	37603600	1.0226661753834874
chr9	37602700	37603700	1.3562603889621
chr9	37602800	37603800	2.1291539887148034
chr9	37602900	37603900	2.5217329078854123
chr9	37603000	37604000	2.721453508898989
chr9	37603100	37604100	2.5946515099458467
chr9	37603200	37604200	2.4622222411158527
chr9	37603300	37604300	2.6332515539519514
chr9	37603400	37604400	2.4524154229918262
chr9	37603500	37604500	2.7742392723555955
chr9	37603600	37604600	1.821770530003646
chr9	37603700	37604700	1.2579608067291492
chr9	37603800	37604800	0.6971912745375326
chr9	37603900	37604900	0.3613874858014937
chr9	37604000	37605000	-0.120603598790523
chr9	37604100	37605100	0.3560317333914041
chr9	37604200	37605200	-0.024742856320842273
chr9	37604300	37605300	-0.030793199550189918
chr9	37604400	37605400	-0.13983058408918564
chr9	37604500	37605500	-0.19217323879045828
chr9	37604600	37605600	0.7091732056552559
chr9	37604700	37605700	0.693977174706801
chr9	37604800	37605800	1.032101594079074
chr9	37604900	37605900	0.8140269291650379
chr9	37605000	37606000	1.5764091433743603
chr9	37605100	37606100	1.55031959821884
chr9	37605200	37606200	1.2420509391528922
chr9	37605300	37606300	1.7668946100096667
chr9	37605400	37606400	1.6952544604002855
chr9	37605500	37606500	1.4759189327663311
chr9	37605600	37606600	1.064536492319335
chr9	37605700	37606700	1.199785117804569
chr9	37605800	37606800	0.9723552777367273
chr9	37605900	37606900	0.7773499671687144
chr9	37606000	37607000	0.89674085066883
chr9	37606100	37607100	0.2667196434976247
chr9	37606200	37607200	0.8953173831589849
chr9	37606300	37607300	0.30547059281164474
chr9	37606400	37607400	0.7155630513416888
chr9	37606500	37607500	1.131358095545255
chr9	37606600	37607600	1.065241570413162
chr9	37606700	37607700	1.141844141419592
chr9	37606800	37607800	1.0045361316128312
chr9	37606900	37607900	1.88433286945618
chr9	37607000	37608000	1.2657608235512612
chr9	37607100	37608100	1.5592821448177483
chr9	37607200	37608200	1.5403705741833782
chr9	37607300	37608300	1.774386695413892
chr9	37607400	37608400	2.01502294986443
chr9	37607500	37608500	2.3957073959823654
chr9	37607600	37608600	2.5369835028185705
chr9	37607700	37608700	2.449142784577675
chr9	37607800	37608800	2.3407347544735098
chr9	37607900	37608900	1.8347566262273896
chr9	37608000	37609000	1.8530133625945764
chr9	37608100	37609100	1.0789248143601984
chr9	37608200	37609200	1.0432515712888442
chr9	37608500	37609500	0.4691015058690203
chr9	37608600	37609600	0.5614464636838853
chr9	37608700	37609700	0.20078308666729705
chr9	37608800	37609800	0.3543417936493993
chr9	37608900	37609900	0.6989986969856917
chr9	37609000	37610000	0.34994346646146735
chr9	37609100	37610100	0.7000268829144263
chr9	37609200	37610200	0.7576644306091044
chr9	37609300	37610300	0.7277081943179986
chr9	37609400	37610400	0.6920096338471832
chr9	37609500	37610500	0.7189716837061718
chr9	37609600	37610600	0.9784677357817244
chr9	37609700	37610700	1.5815126743013377
chr9	37609800	37610800	1.6420982090693477
chr9	37609900	37610900	0.7416907905732719
chr9	37610000	37611000	1.2427202825853916
chr9	37610100	37611100	1.3769702107751922
chr9	37610200	37611200	1.160106964578321
chr9	37610300	37611300	1.0726099316724729
chr9	37610400	37611400	1.580913130631844
chr9	37610500	37611500	0.9498561677560564
chr9	37610600	37611600	0.91638316241119
chr9	37610700	37611700	1.0028098723893968
chr9	37610800	37611800	0.3212066955371787
chr9	37610900	37611900	0.7637341532425942
chr9	37611000	37612000	0.7969723677024956
chr9	37611100	37612100	0.7178743605730127
chr9	37611200	37612200	0.5316625059665115
chr9	37611300	37612300	0.5738881064200222
chr9	37611400	37612400	0.7692232102966129
chr9	37611500	37612500	1.0041445059672471
chr9	37612600	37613600	0.7666808974697418
chr9	37612700	37613700	0.7508496224866783
chr9	37612800	37613800	1.1558534814415142
chr9	37612900	37613900	1.2686305251516914
chr9	37613000	37614000	0.7333905980719143
chr9	37613100	37614100	0.4451194377528323
chr9	37613200	37614200	0.5386562861823719
chr9	37613300	37614300	0.7909641032341856
chr9	37613400	37614400	0.9889152756947942
chr9	37613500	37614500	1.5743725911356048
chr9	37613600	37614600	1.6158467171911999
chr9	37613700	37614700	1.7854911973847791
chr9	37613800	37614800	1.3577657972959305
chr9	37613900	37614900	1.3361183557222656
chr9	37614000	37615000	1.3855271975248495
chr9	37614100	37615100	2.0011030574855493
chr9	37614200	37615200	1.5507854105586183
chr9	37614300	37615300	1.0871219225431874
chr9	37614400	37615400	1.5260834369792882
chr9	37614500	37615500	1.1257768035389768
chr9	37614600	37615600	1.174439356735674
chr9	37614700	37615700	1.2225117028831674
chr9	37614800	37615800	1.2793090639011206
chr9	37614900	37615900	0.6021760463667266
chr9	37615000	37616000	0.5417183942332046
chr9	37616200	37617200	-0.10355075221500344
chr9	37616300	37617300	0.05455117807665366
chr9	37616400	37617400	0.43613745851477614
chr9	37616500	37617500	0.4370444943578564
chr9	37616600	37617600	0.6567106837800329
chr9	37616700	37617700	1.16955985922239
chr9	37616800	37617800	0.8833163097948237
chr9	37616900	37617900	0.8549531491823723
chr9	37617000	37618000	0.8065258153237138
chr9	37617100	37618100	0.9055824734956898
chr9	37617200	37618200	1.2935120679547134
chr9	37617300	37618300	1.5146275870451116
chr9	37617400	37618400	1.3424635219238648
chr9	37617500	37618500	0.9068982176166837
chr9	37617600	37618600	0.5521542123778953
chr9	37617700	37618700	-0.2770642356781796
chr9	37617800	37618800	-0.19507554712361785
chr9	37617900	37618900	-0.4742080744810143
chr9	37618000	37619000	0.0089253562818139
chr9	37618100	37619100	0.4879091079990257
chr9	37618200	37619200	0.8610605141796741
chr9	37618300	37619300	0.8517812566857992
chr9	37618400	37619400	1.1336371326327803
chr9	37618500	37619500	1.5400687731913636
chr9	37618600	37619600	2.1122179081833328
chr9	37618700	37619700	2.882845522296185
chr9	37618800	37619800	3.456312694320627
chr9	37618900	37619900	3.635075304663944
chr9	37619500	37620500	1.751054813235479
chr9	37619800	37620800	0.797105785091307
chr9	37619900	37620900	0.8178757706200284
chr9	37620000	37621000	0.9451192181495832
chr9	37620100	37621100	0.8413830833863039
chr9	37620200	37621200	0.6967040877336764
chr9	37620300	37621300	0.34475720043883473
chr9	37620400	37621400	0.4346299530020937
chr9	37620500	37621500	1.1994688992121616
chr9	37620600	37621600	1.2672929573153566
chr9	37620700	37621700	1.3677151524760407
chr9	37620800	37621800	2.13593309008348
chr9	37620900	37621900	2.3728026581332777
chr9	37621000	37622000	2.3588882757871885
chr9	37621100	37622100	2.4823357554488314
chr9	37621200	37622200	2.609162374051321
chr9	37621300	37622300	2.5328938031450114
chr9	37621400	37622400	2.246647952719389
chr9	37621500	37622500	1.6040540612540033
chr9	37621600	37622600	1.4509358611280514
chr9	37621700	37622700	1.5176137578865745
chr9	37621800	37622800	1.5264892027410613
chr9	37621900	37622900	0.8356899756516801
chr9	37622000	37623000	0.32939681752120725
chr9	37622100	37623100	0.5963510723855728
chr9	37622200	37623200	0.6303294554482969
chr9	37622300	37623300	0.8197995972626911
chr9	37622400	37623400	1.1689279097290872
chr9	37622500	37623500	1.1881759281493025
chr9	37622600	37623600	1.4876879979530575
chr9	37622700	37623700	1.5574526810328395
chr9	37622800	37623800	1.0277252121681473
chr9	37622900	37623900	1.4381908882165646
chr9	37623000	37624000	1.6232017141445056
chr9	37623100	37624100	1.4613453830667442
chr9	37623200	37624200	1.710288548258856
chr9	37623300	37624300	1.5115888589787243
chr9	37623400	37624400	1.5228486445619345
chr9	37623500	37624500	1.4759019131122375
chr9	37623600	37624600	1.2422398608810024
chr9	37623700	37624700	1.0024490493424292
chr9	37623800	37624800	1.4814133955357909
chr9	37623900	37624900	1.583725766706907
chr9	37624000	37625000	2.2956254315010147
chr9	37624100	37625100	1.8380744994570613
chr9	37624200	37625200	1.7104690060487662
chr9	37624300	37625300	1.9327691110731209
chr9	37624400	37625400	1.5826597608159647
chr9	37624500	37625500	1.3026707688818115
chr9	37624600	37625600	1.2227758164308535
chr9	37624700	37625700	1.4415562016143306
chr9	37624800	37625800	1.2013551369069777
chr9	37624900	37625900	1.0554399070549394
chr9	37625000	37626000	0.07863643730772438
chr9	37625100	37626100	-0.004105043550720063
chr9	37625200	37626200	-0.1631432915011565
chr9	37625300	37626300	-0.16753370601404982
chr9	37625400	37626400	0.08371289421193702
chr9	37627000	37628000	0.31744099036146156
chr9	37627100	37628100	0.7032305810999097
chr9	37627200	37628200	1.2591541823495471
chr9	37627300	37628300	1.4188444319215785
chr9	37627400	37628400	1.1893024014725735
chr9	37627500	37628500	1.8502125424671845
chr9	37627600	37628600	2.284513831130592
chr9	37627700	37628700	2.538847945221957
chr9	37627800	37628800	2.469190490936944
chr9	37627900	37628900	2.472845323018741
chr9	37628000	37629000	2.5234109018933872
chr9	37628100	37629100	2.7555727006574906
chr9	37628200	37629200	2.28110572411106
chr9	37628300	37629300	2.1125505132022115
chr9	37628400	37629400	2.302862490861336
chr9	37629200	37630200	1.4625102966586687
chr9	37629300	37630300	0.3807446036252144
chr9	37629400	37630400	0.9738223908501676
chr9	37629500	37630500	0.7692258317507321
chr9	37629600	37630600	0.4858009561610893
chr9	37629700	37630700	0.9641983572188636
chr9	37629800	37630800	0.9421818482326421
chr9	37629900	37630900	0.44542881825042
chr9	37630000	37631000	0.4165881550332856
chr9	37630100	37631100	0.14802900156569818
chr9	37630200	37631200	0.41648623687593145
chr9	37630300	37631300	1.4503788910614897
chr9	37630400	37631400	0.7887851788527185
chr9	37630500	37631500	0.8746194127678236
chr9	37630600	37631600	1.0493185780142318
chr9	37630700	37631700	0.6590082445235125
chr9	37630800	37631800	0.8442162799909756
chr9	37630900	37631900	1.3219836369859754
chr9	37631000	37632000	1.2927360654147513
chr9	37631100	37632100	0.36313673121627743
chr9	37631200	37632200	0.8901124868714488
chr9	37631300	37632300	0.3638592841627963
chr9	37631400	37632400	0.2224158191994162
chr9	37631500	37632500	0.42451108325868825
chr9	37631600	37632600	0.6458004537434164
chr9	37631700	37632700	0.8219360943596674
chr9	37631800	37632800	0.4704013036155711
chr9	37631900	37632900	0.30677621093222224
chr9	37632000	37633000	0.36411288648275864
chr9	37632100	37633100	0.8614204501141808
chr9	37632200	37633200	0.42731985393505
chr9	37632300	37633300	0.4627364103000393
chr9	37632400	37633400	0.4547219190519369
chr9	37632500	37633500	0.07610995222332931
chr9	37632600	37633600	-0.30072784466883057
chr9	37633200	37634200	2.1008599967576562
chr9	37633300	37634300	2.237135880103016
chr9	37633400	37634400	2.7133331103692493
chr9	37633500	37634500	2.781219368985396
chr9	37633600	37634600	2.6910938998069938
chr9	37633700	37634700	2.587147873011796
chr9	37633800	37634800	2.0087376929878475
chr9	37633900	37634900	1.7975374732341838
chr9	37634000	37635000	1.297858570527004
chr9	37634100	37635100	1.5201945727478936
chr9	37634200	37635200	1.3351688108794812
chr9	37634300	37635300	0.8548064196865719
chr9	37634400	37635400	0.8553161657948145
chr9	37634500	37635500	0.9134391761880044
chr9	37634600	37635600	0.7322917970876774
chr9	37634700	37635700	0.707869941944196
chr9	37634800	37635800	1.7069892094219934
chr9	37634900	37635900	2.0797806089948607
chr9	37635000	37636000	3.049609921793322
chr9	37635100	37636100	3.0137232560597185
chr9	37635200	37636200	3.015097926005379
chr9	37635300	37636300	3.3556261968758587
chr9	37635400	37636400	3.3574924671061988
chr9	37635500	37636500	3.006480222475437
chr9	37635600	37636600	3.2898135751071282
chr9	37635700	37636700	3.3251185145954234
chr9	37635800	37636800	3.0663105663476515
chr9	37635900	37636900	3.0270232338062364
chr9	37636000	37637000	2.6278498654728897
chr9	37636100	37637100	2.2815144307166735
chr9	37636200	37637200	1.8542156759693185
chr9	37636300	37637300	1.8879288721634373
chr9	37636400	37637400	0.5956939751348901
chr9	37636500	37637500	0.9558534178460278
chr9	37636600	37637600	0.26614680871183083
chr9	37636700	37637700	-0.011171141728448285
chr9	37636800	37637800	-0.5056204740357638
chr9	37636900	37637900	-1.435753332438728
chr9	37637000	37638000	-2.140726324038704
chr9	37638100	37639100	1.5912074567143415
chr9	37638200	37639200	1.4793393353638846
chr9	37638300	37639300	1.1982164682841152
chr9	37638400	37639400	0.5732458291398462
chr9	37638500	37639500	0.3338751339009849
chr9	37638600	37639600	0.9297911066126662
chr9	37638700	37639700	0.1881722546085929
chr9	37638800	37639800	0.36036195502492857
chr9	37638900	37639900	-0.1297428713310528
chr9	37639000	37640000	0.05329058650903128
chr9	37639100	37640100	-0.4396399419480676
chr9	37639200	37640200	-0.4048756920010641
chr9	37639300	37640300	-0.3021123004959518
chr9	37639400	37640400	0.3525082399723149
chr9	37639500	37640500	0.4813648240677725
chr9	37639600	37640600	0.09402926170484384
chr9	37639700	37640700	0.4855242815142869
chr9	37639800	37640800	0.13845053575717806
chr9	37639900	37640900	0.1399576578861043
chr9	37640000	37641000	-0.05822151423255008
chr9	37640100	37641100	0.6828956340022642
chr9	37640200	37641200	0.7154664496238635
chr9	37640300	37641300	1.2147846875220312
chr9	37640400	37641400	1.1459625590909377
chr9	37640500	37641500	1.7622267721196505
chr9	37640600	37641600	2.1617779534530985
chr9	37640700	37641700	2.4006378958912493
chr9	37640800	37641800	2.9149672524590557
chr9	37640900	37641900	3.1160576816531362
chr9	37641000	37642000	3.0797394180241096
chr9	37641100	37642100	2.088907680197545
chr9	37641200	37642200	1.9154060054138329
chr9	37641300	37642300	0.9239078952219284
chr9	37641400	37642400	0.6210713907536803
chr9	37641500	37642500	-0.06341296517414413
chr9	37641600	37642600	-0.5108748575630763
chr9	37641700	37642700	-0.7850928749597031
chr9	37641800	37642800	-1.0981258364866744
chr9	37641900	37642900	-1.286279556070408
chr9	37642000	37643000	-1.1542104109296552
chr9	37642100	37643100	-0.2951804597405845
chr9	37642200	37643200	-0.37456809976130734
chr9	37642300	37643300	0.48972391942886406
chr9	37642400	37643400	0.5242323071201004
chr9	37642500	37643500	0.3900481984837935
chr9	37642600	37643600	-0.12411465817859195
chr9	37642700	37643700	-0.14999594997127064
chr9	37642800	37643800	-0.5388200139561253
chr9	37642900	37643900	-0.1654596325735975
chr9	37643000	37644000	-0.7639276903641782
chr9	37643100	37644100	-0.4593563212786982
chr9	37643200	37644200	0.445852563575158
chr9	37643300	37644300	0.06087562012568218
chr9	37643400	37644400	0.02379253148521877
chr9	37643500	37644500	0.5857581383537768
chr9	37643600	37644600	1.1871492980668448
chr9	37643700	37644700	1.7734497068124706
chr9	37643800	37644800	1.8797906561639064
chr9	37643900	37644900	1.4511401718690569
chr9	37644000	37645000	2.220178350790347
chr9	37644100	37645100	1.790467427325654
chr9	37645100	37646100	-0.1270353794068027
chr9	37645200	37646200	-0.2608104274274992
chr9	37645300	37646300	-0.135504976116953
chr9	37645400	37646400	0.012146866717210993
chr9	37645500	37646500	0.2570375104495186
chr9	37645600	37646600	0.5953449390881118
chr9	37645700	37646700	1.0468749484214486
chr9	37645800	37646800	1.0356262549055577
chr9	37645900	37646900	0.8190414527564002
chr9	37646000	37647000	1.868119848084083
chr9	37646100	37647100	1.4311604410594487
chr9	37646200	37647200	2.0897019861731194
chr9	37646300	37647300	2.3119414631175905
chr9	37646400	37647400	2.380215432357876
chr9	37646500	37647500	2.433349332952088
chr9	37646600	37647600	2.882681381067496
chr9	37646700	37647700	2.4370485286224235
chr9	37646800	37647800	1.761879243546417
chr9	37646900	37647900	1.4212922119165303
chr9	37647000	37648000	2.217697648136031
chr9	37647100	37648100	1.9112978802466347
chr9	37647200	37648200	1.461310365778636
chr9	37647300	37648300	1.3396231622435608
chr9	37647400	37648400	1.7678733092382204
chr9	37647500	37648500	1.0144289487399023
chr9	37647600	37648600	0.9830940049219142
chr9	37647700	37648700	1.1019326076716345
chr9	37647800	37648800	1.5251461798845505
chr9	37647900	37648900	1.7707716268165483
chr9	37648000	37649000	0.8752928754102618
chr9	37648100	37649100	1.1321894870579818
chr9	37648200	37649200	1.3498267243982804
chr9	37648300	37649300	1.268929827631711
chr9	37648400	37649400	0.4405635643239112
chr9	37648500	37649500	0.9507789348124716
chr9	37648600	37649600	0.5547126729008793
chr9	37648700	37649700	0.5682973998962011
chr9	37648800	37649800	-0.08615020555853105
chr9	37648900	37649900	0.23203479215980616
chr9	37649000	37650000	0.14570167788300956
chr9	37649100	37650100	-0.21695007388616067
chr9	37649200	37650200	0.1284202364995565
chr9	37649300	37650300	0.1702921206010772
chr9	37649400	37650400	-0.2120211846333573
chr9	37649500	37650500	-0.6586913940781854
chr9	37649600	37650600	-0.909368377130826
chr9	37649700	37650700	-1.916359909831725
chr9	37649800	37650800	-1.078875101119177
chr9	37649900	37650900	-1.5428360110854231
chr9	37650000	37651000	-0.7355056864365095
chr9	37650100	37651100	0.3286868970567209
chr9	37650200	37651200	0.7816871352741113
chr9	37650300	37651300	1.472510051915594
chr9	37650400	37651400	1.9996896269971207
chr9	37650500	37651500	2.5231461773252124
chr9	37650600	37651600	2.6203266338890034
chr9	37650700	37651700	3.2441092960911586
chr9	37650800	37651800	2.99318719014652
chr9	37650900	37651900	2.9456373675316927
chr9	37651000	37652000	2.8947450085619844
chr9	37651100	37652100	2.7744565690272265
chr9	37651200	37652200	2.594064328923732
chr9	37651300	37652300	2.6480856447822205
chr9	37651400	37652400	2.4589562271293786
chr9	37651500	37652500	2.0119269589415185
chr9	37651600	37652600	2.1638227036920865
chr9	37651700	37652700	2.4346927389951167
chr9	37651800	37652800	2.094018340752249
chr9	37651900	37652900	2.7326337211046368
chr9	37652000	37653000	2.210474595691952
chr9	37652100	37653100	1.5724197636721913
chr9	37652200	37653200	1.2871798731081925
chr9	37652300	37653300	1.0209987031222616
chr9	37652400	37653400	1.7560287663239438
chr9	37652500	37653500	2.0249097110548693
chr9	37652600	37653600	2.1600867760953286
chr9	37652700	37653700	2.072827532493461
chr9	37652800	37653800	2.182557976185441
chr9	37652900	37653900	2.3623272117081897
chr9	37653000	37654000	2.1707513058798558
chr9	37653100	37654100	1.8873874759821427
chr9	37653200	37654200	2.12701489558499
chr9	37653300	37654300	1.9830545306261491
chr9	37653400	37654400	1.0073089213300903
chr9	37653500	37654500	0.6358351551615583
chr9	37653600	37654600	0.20304720073878385
chr9	37653700	37654700	-0.028006442202656873
chr9	37653800	37654800	-0.06511474889379562
chr9	37653900	37654900	-0.7670695164194496
chr9	37654000	37655000	-0.27329159067256636
chr9	37654100	37655100	-0.044133863466302235
chr9	37654200	37655200	0.13353008069106673
chr9	37654300	37655300	-0.6960254214905478
chr9	37654400	37655400	-0.21437115469762932
chr9	37655600	37656600	1.295849861473262
chr9	37655700	37656700	1.17789171325472
chr9	37655800	37656800	0.7634071796340735
chr9	37655900	37656900	0.8874340669317557
chr9	37656000	37657000	1.2603336454328653
chr9	37656100	37657100	1.336206484668493
chr9	37656200	37657200	1.1014852783846527
chr9	37656300	37657300	1.0083719838222776
chr9	37656400	37657400	0.9697179933274718
chr9	37656500	37657500	0.9810607222010828
chr9	37656600	37657600	1.1285031335775295
chr9	37656700	37657700	1.2253110541292642
chr9	37656800	37657800	1.4785654173602605
chr9	37656900	37657900	1.4114471034885132
chr9	37657000	37658000	1.710405151398456
chr9	37657100	37658100	1.0476219811268803
chr9	37657200	37658200	1.8114459602333683
chr9	37657300	37658300	2.5188162345158083
chr9	37657400	37658400	2.949953915252088
chr9	37657500	37658500	2.7026232256627267
chr9	37657600	37658600	2.474298536996493
chr9	37657700	37658700	2.5498125837283934
chr9	37657800	37658800	3.0512354691347525
chr9	37657900	37658900	2.7167412364764183
chr9	37658000	37659000	2.1473945345696586
chr9	37658100	37659100	2.4879493644202344
chr9	37658200	37659200	2.090870193278911
chr9	37658300	37659300	1.6689786464467518
chr9	37658400	37659400	1.4711542808360982
chr9	37658500	37659500	1.8212833399798167
chr9	37658600	37659600	2.0085725589135928
chr9	37658700	37659700	1.8471941296245524
chr9	37658800	37659800	1.0746138554238165
chr9	37660000	37661000	1.6807532106430891
chr9	37660100	37661100	1.6472892911134407
chr9	37660200	37661200	1.4783764977568798
chr9	37660300	37661300	1.6310334948449052
chr9	37660400	37661400	1.5318703418424506
chr9	37660500	37661500	1.6559812121919066
chr9	37660600	37661600	1.9259905192061453
chr9	37660700	37661700	1.5339294140693756
chr9	37660800	37661800	1.2615618184910664
chr9	37660900	37661900	0.6832140463123756
chr9	37661000	37662000	0.7448440086978751
chr9	37661100	37662100	1.2179775168126614
chr9	37661200	37662200	2.171014849806899
chr9	37661300	37662300	2.3025864379260086
chr9	37661400	37662400	2.431055578352209
chr9	37661500	37662500	1.8755790231380536
chr9	37661600	37662600	1.4484035322698892
chr9	37661700	37662700	1.428929310679364
chr9	37661800	37662800	1.404527671512482
chr9	37661900	37662900	0.8633616544211108
chr9	37662000	37663000	1.5247290747684237
chr9	37662100	37663100	1.0539854532453443
chr9	37662200	37663200	0.5359588676271989
chr9	37662300	37663300	0.7785998185617552
chr9	37662400	37663400	0.2570299112616895
chr9	37662500	37663500	0.8407330772022297
chr9	37662600	37663600	0.9644381860780972
chr9	37662700	37663700	1.273211759991628
chr9	37662800	37663800	1.4163130928097307
chr9	37662900	37663900	2.44401962056304
chr9	37663000	37664000	1.7064436046533142
chr9	37663100	37664100	2.1299587077402333
chr9	37663200	37664200	1.6398601630300431
chr9	37663300	37664300	0.8154907348560798
chr9	37663400	37664400	1.2976943059793635
chr9	37663500	37664500	0.5947933193573004
chr9	37663600	37664600	0.9898623527824004
chr9	37663700	37664700	1.2736530208236467
chr9	37663800	37664800	1.1990001867444493
chr9	37663900	37664900	0.3325045753646122
chr9	37664000	37665000	0.5237743283821985
chr9	37664100	37665100	0.32719162172801125
chr9	37664200	37665200	0.3230233345214285
chr9	37664300	37665300	0.5108143628119376
chr9	37664400	37665400	0.43486048683846734
chr9	37664500	37665500	1.144327735587351
chr9	37664600	37665600	0.5443422361661203
chr9	37664700	37665700	1.1989276950462548
chr9	37664800	37665800	1.6845082707221797
chr9	37664900	37665900	1.9591779873650588
chr9	37665000	37666000	2.309090778144712
chr9	37665100	37666100	2.0715280360848505
chr9	37665200	37666200	1.9656583931130047
chr9	37665300	37666300	1.7232868843992266
chr9	37665400	37666400	1.7536347156636771
chr9	37665500	37666500	1.4632382127965018
chr9	37665600	37666600	2.045564829380361
chr9	37665700	37666700	1.0427765618395242
chr9	37665800	37666800	0.2888214026970043
chr9	37665900	37666900	0.9171360139679436
chr9	37666000	37667000	0.7565354717581532
chr9	37667400	37668400	0.6116555237045032
chr9	37667500	37668500	0.39215821583650096
chr9	37667600	37668600	0.6805791640925402
chr9	37667700	37668700	0.2125987265487589
chr9	37667800	37668800	0.7828437742945252
chr9	37667900	37668900	0.8823180011660469
chr9	37668000	37669000	1.0633977801282197
chr9	37668100	37669100	1.3807633487276083
chr9	37668200	37669200	1.8037258976371482
chr9	37668300	37669300	2.098670199521071
chr9	37668400	37669400	1.6362058456026558
chr9	37668500	37669500	1.9801083089475169
chr9	37668600	37669600	2.1296165985689517
chr9	37668700	37669700	2.100775634446248
chr9	37668800	37669800	2.045955596573697
chr9	37668900	37669900	2.164656158116605
chr9	37669000	37670000	2.3711984805835615
chr9	37669100	37670100	1.9717635925928017
chr9	37669200	37670200	0.7285329887481948
chr9	37669300	37670300	0.460115446231349
chr9	37669400	37670400	1.3526619021912123
chr9	37669500	37670500	1.6822815085210163
chr9	37669600	37670600	1.639297190290093
chr9	37669700	37670700	1.8660886323812684
chr9	37669800	37670800	2.047346394170224
chr9	37669900	37670900	2.321552494501776
chr9	37670000	37671000	2.170995509316779
chr9	37670100	37671100	2.6159552242705733
chr9	37670200	37671200	3.7435667654849554
chr9	37670300	37671300	3.556639376490609
chr9	37670400	37671400	3.1101723756964472
chr9	37670500	37671500	2.749012525145975
chr9	37670600	37671600	2.3080168570487767
chr9	37670700	37671700	2.5160162138012536
chr9	37670800	37671800	2.68961686475919
chr9	37670900	37671900	2.542302279534048
chr9	37671000	37672000	3.0548977735857195
chr9	37671100	37672100	2.9548701317959907
chr9	37671200	37672200	2.7641202942341487
chr9	37671300	37672300	3.355854302245267
chr9	37671400	37672400	3.2726224119130918
chr9	37671500	37672500	3.2676796711010963
chr9	37671600	37672600	3.084341320893816
chr9	37671700	37672700	2.6740046914805173
chr9	37671800	37672800	2.0248475410997973
chr9	37671900	37672900	1.3192163764321092
chr9	37672000	37673000	0.9499462804182945
chr9	37672100	37673100	0.4957708725434055
chr9	37672200	37673200	0.2575496573992065
chr9	37672300	37673300	-0.6052392637953186
chr9	37672400	37673400	-0.5544293464900611
chr9	37672500	37673500	-0.5580321061522616
chr9	37672600	37673600	-0.153485197836173
chr9	37672700	37673700	0.0699743221767833
chr9	37672800	37673800	-0.045955199930965945
chr9	37672900	37673900	0.4038096998220143
chr9	37673000	37674000	-0.29347753879578586
chr9	37673600	37674600	1.4562828520569175
chr9	37673700	37674700	1.2232531457489522
chr9	37673800	37674800	1.5051419868078664
chr9	37673900	37674900	1.7355282259238318
chr9	37674000	37675000	2.279861479099453
chr9	37674100	37675100	2.3996451786786417
chr9	37674200	37675200	2.5216759931622343
chr9	37674300	37675300	2.1036599736086887
chr9	37674400	37675400	1.5199283904267278
chr9	37674500	37675500	1.646850199433797
chr9	37674600	37675600	1.409768881859129
chr9	37674700	37675700	1.1323508746509818
chr9	37674800	37675800	1.1404352852197766
chr9	37674900	37675900	1.2285978155182136
chr9	37675000	37676000	0.6227442907797466
chr9	37675100	37676100	0.9883718925120778
chr9	37675200	37676200	0.5411468764280348
chr9	37675300	37676300	0.879085080734345
chr9	37675400	37676400	1.5952216373296766
chr9	37675500	37676500	1.8265461846323647
chr9	37675600	37676600	2.436203060960084
chr9	37675700	37676700	2.5271540628740765
chr9	37675800	37676800	2.5731136231965155
chr9	37675900	37676900	2.4079315437036164
chr9	37676000	37677000	2.706294088301831
chr9	37676100	37677100	2.4233512103049075
chr9	37676200	37677200	2.619574169287376
chr9	37676300	37677300	2.8514973725212367
chr9	37676400	37677400	2.590059225496603
chr9	37676500	37677500	2.5090122847035228
chr9	37676600	37677600	2.53324339648888
chr9	37676700	37677700	3.343459706269424
chr9	37676800	37677800	3.15661769344522
chr9	37676900	37677900	3.2147785300943528
chr9	37677000	37678000	2.989009418116183
chr9	37677100	37678100	3.302789546021013
chr9	37677200	37678200	3.4072199317848533
chr9	37678300	37679300	0.8017088266432632
chr9	37678400	37679400	0.5390342151042865
chr9	37678500	37679500	0.6492744243584028
chr9	37678600	37679600	1.1842168685923136
chr9	37678700	37679700	0.985572232650152
chr9	37678800	37679800	0.9889264386716596
chr9	37678900	37679900	0.6896258309677552
chr9	37679000	37680000	0.7459543166560609
chr9	37679100	37680100	1.0709063678339956
chr9	37679200	37680200	0.4805244031551717
chr9	37679300	37680300	0.7632282276953535
chr9	37679400	37680400	1.05892041704214
chr9	37679500	37680500	1.1268758133538317
chr9	37679600	37680600	1.1078802262916854
chr9	37679700	37680700	1.3331670168415393
chr9	37679800	37680800	0.6512766933061284
chr9	37679900	37680900	0.541078635833474
chr9	37680000	37681000	0.08054484803883548
chr9	37680100	37681100	-0.21749036157869292
chr9	37681300	37682300	1.3769739058325032
chr9	37681400	37682400	1.1154564239722102
chr9	37681500	37682500	0.9293879020515048
chr9	37681600	37682600	0.6993863593588909
chr9	37681700	37682700	0.9315910539321064
chr9	37681800	37682800	0.13550235995171458
chr9	37681900	37682900	1.1623013850543684
chr9	37682000	37683000	1.174062446009541
chr9	37682100	37683100	1.4282790277737072
chr9	37682200	37683200	1.3905035273294477
chr9	37682300	37683300	1.0701074760991665
chr9	37682400	37683400	1.0541073408045318
chr9	37682500	37683500	0.7766617160106434
chr9	37682600	37683600	1.2609508997519543
chr9	37682700	37683700	1.2062565731805517
chr9	37684000	37685000	1.0405396789582495
chr9	37684100	37685100	1.0331823076022346
chr9	37684200	37685200	1.010401143132966
chr9	37684300	37685300	0.7627279480857103
chr9	37684400	37685400	-0.8953450933718158
chr9	37684500	37685500	-3.6231100293060807
chr9	37684600	37685600	-4.541805082891639
chr9	37684700	37685700	-4.935185898491988
chr9	37684800	37685800	-5.4191687325868845
chr9	37684900	37685900	-6.280633762450793
chr9	37685000	37686000	-6.661637239712257
chr9	37685100	37686100	-7.852123020245732
chr9	37685200	37686200	-9.087615816431034
chr9	37685800	37686800	0.3280898504415482
chr9	37685900	37686900	0.4664442747442123
chr9	37686000	37687000	0.7139039798690192
chr9	37686100	37687100	1.3366882384430188
chr9	37686200	37687200	1.3134811217591542
chr9	37686300	37687300	1.3381178259559616
chr9	37686400	37687400	1.6213126528167177
chr9	37686500	37687500	1.9130478828164097
chr9	37686600	37687600	2.020138935486348
chr9	37686700	37687700	1.878993603817012
chr9	37686800	37687800	2.384290998918893
chr9	37686900	37687900	2.1688387807601406
chr9	37687000	37688000	1.7854063674633691
chr9	37687100	37688100	1.3649261790401752
chr9	37687200	37688200	1.09572193137287
chr9	37687300	37688300	1.052457864535565
chr9	37687400	37688400	0.5774661473876781
chr9	37687500	37688500	0.6843207376998428
chr9	37687600	37688600	-0.2618646847484196
chr9	37687700	37688700	0.0049800701144853176
chr9	37687800	37688800	-0.6433390346395241
chr9	37687900	37688900	-0.456015088466861
chr9	37688000	37689000	-0.5204071333311935
chr9	37688100	37689100	-0.7120964299869281
chr9	37688200	37689200	0.03856123435722157
chr9	37688300	37689300	0.3538325870845505
chr9	37688400	37689400	0.5780137663937067
chr9	37688500	37689500	0.1919615006313278
chr9	37688600	37689600	0.4374094560169496
chr9	37688700	37689700	0.1847891962577588
chr9	37688800	37689800	0.5796674891102459
chr9	37688900	37689900	0.5825291300886493
chr9	37689000	37690000	0.4827573096108544
chr9	37689100	37690100	0.3877305196888111
chr9	37689200	37690200	0.1002458676756831
chr9	37689300	37690300	-0.3919504052700486
chr9	37689400	37690400	-0.4215509496118912
chr9	37689500	37690500	-0.8519577922017463
chr9	37689600	37690600	-0.6996753715855749
chr9	37689700	37690700	-0.5213758871767851
chr9	37689800	37690800	-1.0683969580329709
chr9	37689900	37690900	-1.1850385694052
chr9	37690000	37691000	-0.2881933660418727
chr9	37690100	37691100	-0.17225332617881586
chr9	37690200	37691200	-0.2877739929550265
chr9	37690300	37691300	-0.259285562907035
chr9	37690400	37691400	-0.025808638663640224
chr9	37690500	37691500	0.42584041524609983
chr9	37690600	37691600	0.5171571639330217
chr9	37690700	37691700	0.4715089582272335
chr9	37690800	37691800	0.9632970037952954
chr9	37690900	37691900	1.6958326513304902
chr9	37691000	37692000	0.7867164659770561
chr9	37691100	37692100	0.9675714792799406
chr9	37691200	37692200	1.268842950163053
chr9	37691300	37692300	1.4212013124355982
chr9	37691400	37692400	1.688468974854748
chr9	37691500	37692500	1.1913918624100732
chr9	37691600	37692600	0.8140298079669784
chr9	37691700	37692700	1.3053304228103717
chr9	37691800	37692800	1.3884499604356204
chr9	37691900	37692900	0.9120171199184532
chr9	37692000	37693000	1.0907019076631246
chr9	37692100	37693100	0.9029612888130708
chr9	37692200	37693200	1.2927270545622802
chr9	37692300	37693300	1.3930131804248294
chr9	37692400	37693400	1.3381489628804069
chr9	37692500	37693500	1.952356383313756
chr9	37692600	37693600	2.1449421647620874
chr9	37692700	37693700	2.0577775295545533
chr9	37692800	37693800	1.5748935504275698
chr9	37692900	37693900	1.882846623066697
chr9	37693000	37694000	2.139514365120454
chr9	37693100	37694100	2.3247228159395634
chr9	37693200	37694200	2.4853810117198303
chr9	37693300	37694300	2.2920109386600966
chr9	37693400	37694400	1.945986229333089
chr9	37693500	37694500	1.7318257128156136
chr9	37693600	37694600	2.573758129690501
chr9	37693700	37694700	2.7880374791357325
chr9	37693800	37694800	3.681041313686764
chr9	37693900	37694900	3.3758466083581466
chr9	37694000	37695000	3.750289223697533
chr9	37694100	37695100	4.075042419086511
chr9	37694200	37695200	3.3582518324671966
chr9	37694300	37695300	3.0793426649929487
chr9	37694400	37695400	2.9208897045690634
chr9	37694500	37695500	2.891608331533264
chr9	37694600	37695600	2.4090849182851737
chr9	37694700	37695700	2.0674015400884427
chr9	37694800	37695800	1.8038153840394664
chr9	37694900	37695900	1.8919116456103724
chr9	37695000	37696000	1.4400879485338276
chr9	37696400	37697400	1.5045560202990802
chr9	37696500	37697500	0.20836004427594346
chr9	37696600	37697600	0.7495746049049633
chr9	37696700	37697700	0.7080069586409595
chr9	37696800	37697800	0.9402636314869668
chr9	37696900	37697900	0.8344146632925195
chr9	37697000	37698000	1.0398173360300005
chr9	37697100	37698100	0.7069798582614392
chr9	37697200	37698200	0.9117850106518248
chr9	37697300	37698300	1.2238998798799057
chr9	37697400	37698400	0.8296245800231721
chr9	37697500	37698500	1.1179695862974186
chr9	37699400	37700400	1.7782506129891098
chr9	37699500	37700500	2.1299493236083142
chr9	37699600	37700600	1.8402511674628947
chr9	37699700	37700700	1.2700154784617586
chr9	37699800	37700800	1.1616442465325971
chr9	37699900	37700900	1.3105070671863626
chr9	37700000	37701000	0.9974058746332299
chr9	37700100	37701100	0.9303152846121996
chr9	37700200	37701200	1.527324012262825
chr9	37700300	37701300	1.4207212770529118
chr9	37700400	37701400	1.8756369598803984
chr9	37700500	37701500	1.91447314669412
chr9	37700600	37701600	2.1198291962700755
chr9	37700700	37701700	2.081133596891629
chr9	37700800	37701800	1.9782609141852607
chr9	37700900	37701900	2.3949426134308904
chr9	37701000	37702000	2.454326453335887
chr9	37701100	37702100	1.9060316070110928
chr9	37701200	37702200	1.717285367675902
chr9	37701300	37702300	1.4950058252043459
chr9	37701400	37702400	1.7698000363106026
chr9	37701500	37702500	1.398633432316513
chr9	37701600	37702600	1.1659614525291235
chr9	37701700	37702700	1.6694731477886633
chr9	37701800	37702800	2.020298407704325
chr9	37701900	37702900	2.012036719158574
chr9	37702000	37703000	2.4803186046542787
chr9	37702100	37703100	3.2582702086168083
chr9	37702200	37703200	2.96226558218623
chr9	37702300	37703300	3.421383911148787
chr9	37702400	37703400	3.9580128923052387
chr9	37702500	37703500	3.923343163638602
chr9	37702600	37703600	3.737886226237929
chr9	37702700	37703700	3.1172152477118797
chr9	37702800	37703800	2.5669873204705542
chr9	37702900	37703900	2.570770637565862
chr9	37703000	37704000	2.4919778789878246
chr9	37703100	37704100	2.220171245154062
chr9	37703200	37704200	2.4016830202677597
chr9	37703300	37704300	2.1688215477471084
chr9	37703400	37704400	1.6344378539046662
chr9	37703500	37704500	1.399075934030782
chr9	37703600	37704600	1.1301225374757458
chr9	37703700	37704700	1.720918765739164
chr9	37703800	37704800	2.3969517757207086
chr9	37703900	37704900	2.541988575284616
chr9	37704000	37705000	2.4498607271454187
chr9	37704100	37705100	2.1698340428187444
chr9	37704200	37705200	2.3100441445244946
chr9	37704300	37705300	2.0259697803933028
chr9	37704400	37705400	1.7544185357159676
chr9	37704500	37705500	2.1634860461562475
chr9	37704600	37705600	2.670174571686744
chr9	37704700	37705700	2.523415237010441
chr9	37704900	37705900	2.001921849669144
chr9	37705000	37706000	2.2130337088738314
chr9	37705100	37706100	2.5013312768975893
chr9	37705200	37706200	2.480575766800482
chr9	37705300	37706300	2.381453309262014
chr9	37705400	37706400	2.592511184554315
chr9	37705500	37706500	2.3276961803598084
chr9	37705600	37706600	2.3740824395155493
chr9	37705700	37706700	2.3301671920206948
chr9	37705800	37706800	1.7790630071092481
chr9	37705900	37706900	1.6758746277697258
chr9	37706000	37707000	1.4643391198559346
chr9	37706100	37707100	1.6422139385273131
chr9	37706200	37707200	1.4817426538895937
chr9	37706300	37707300	1.9250544458221013
chr9	37706400	37707400	1.85283044151898
chr9	37706500	37707500	2.072698605739367
chr9	37706600	37707600	1.883025168194289
chr9	37706700	37707700	1.5154595096561594
chr9	37706800	37707800	1.8003759706752376
chr9	37706900	37707900	2.3588753278048697
chr9	37707000	37708000	2.456249093287872
chr9	37707100	37708100	1.8909254917591949
chr9	37707200	37708200	1.7587731581289383
chr9	37707300	37708300	1.4214806189998217
chr9	37707400	37708400	1.6587806135990908
chr9	37707500	37708500	1.8140388559195968
chr9	37707600	37708600	1.6588283002873938
chr9	37707700	37708700	1.8186590000798404
chr9	37707800	37708800	2.0012857342251955
chr9	37707900	37708900	1.210909252651832
chr9	37708000	37709000	0.4144170812274209
chr9	37708100	37709100	1.3236266153030172
chr9	37708200	37709200	0.8634592487279048
chr9	37708300	37709300	1.2522839125637537
chr9	37708400	37709400	0.9078922409485648
chr9	37708500	37709500	0.603244928808931
chr9	37708600	37709600	0.8483354772086081
chr9	37708700	37709700	0.8725780994591658
chr9	37708800	37709800	0.4551635058322486
chr9	37708900	37709900	0.3849203551613787
chr9	37709000	37710000	0.9528808547817268
chr9	37709100	37710100	-0.22920741808229675
chr9	37709200	37710200	0.7640581908811898
chr9	37709300	37710300	0.6359402502599285
chr9	37709400	37710400	0.9464114945510214
chr9	37709500	37710500	0.28304773592901217
chr9	37709600	37710600	0.3359098764507315
chr9	37709700	37710700	0.7331731834336049
chr9	37709800	37710800	0.7746118567328832
chr9	37709900	37710900	1.269645286533912
chr9	37711000	37712000	2.6071009485609893
chr9	37711100	37712100	2.8513051806333816
chr9	37711200	37712200	3.2418716312738254
chr9	37711300	37712300	2.9579788236059916
chr9	37711400	37712400	2.3255864350571467
chr9	37711500	37712500	2.045745442373616
chr9	37711600	37712600	2.0621892691548176
chr9	37711700	37712700	1.430384926732445
chr9	37711800	37712800	1.3962493909276563
chr9	37711900	37712900	1.8470641057540165
chr9	37712000	37713000	1.6019328460398519
chr9	37712100	37713100	1.73150136756777
chr9	37712200	37713200	1.3748113552071808
chr9	37712300	37713300	1.5630959544007164
chr9	37712400	37713400	1.913885724590064
chr9	37712500	37713500	1.8701181612217381
chr9	37712600	37713600	2.3082785448529717
chr9	37712700	37713700	2.8321254825294506
chr9	37712800	37713800	2.750315092433381
chr9	37712900	37713900	2.3176007867871333
chr9	37713000	37714000	1.9341129046865713
chr9	37713100	37714100	2.0967135708138667
chr9	37713200	37714200	2.0513718594098638
chr9	37713300	37714300	1.9848406564915828
chr9	37713400	37714400	2.006752530129136
chr9	37713500	37714500	2.337066227957181
chr9	37713600	37714600	2.2793530449895703
chr9	37713700	37714700	2.152087749343429
chr9	37713800	37714800	2.149721241896241
chr9	37713900	37714900	2.7654239234054847
chr9	37714000	37715000	3.071300017493915
chr9	37714100	37715100	2.8445114429905667
chr9	37714200	37715200	3.0984036392224468
chr9	37714300	37715300	3.3377523448714306
chr9	37714400	37715400	2.9449630647524483
chr9	37714500	37715500	2.997950611571933
chr9	37714600	37715600	2.5633811749998845
chr9	37714700	37715700	2.289324402484506
chr9	37714800	37715800	2.5823698254470857
chr9	37714900	37715900	1.7046952584736423
chr9	37715000	37716000	2.4099496427808647
chr9	37715100	37716100	1.9965206456348128
chr9	37715200	37716200	1.9436765213064784
chr9	37715300	37716300	1.8717083139409056
chr9	37715400	37716400	1.769270945775804
chr9	37715500	37716500	1.2312454236300807
chr9	37715600	37716600	1.3720854579090918
chr9	37715700	37716700	1.1545180536369422
chr9	37715800	37716800	0.6791091909910394
chr9	37715900	37716900	0.581523855681516
chr9	37716000	37717000	0.1453430466258803
chr9	37716100	37717100	0.4839451831873725
chr9	37716200	37717200	-0.0069700275682254825
chr9	37716300	37717300	-0.017802602648670545
chr9	37716400	37717400	0.5503986199686327
chr9	37716500	37717500	0.5973677225612215
chr9	37716600	37717600	0.4226539692780326
chr9	37716700	37717700	0.7539270726727851
chr9	37716800	37717800	0.910774420166178
chr9	37717300	37718300	3.3156591060270606
chr9	37717400	37718400	3.6955503524903857
chr9	37717500	37718500	3.6079343280507215
chr9	37717600	37718600	3.0754449776233
chr9	37717700	37718700	2.6550256645297012
chr9	37717800	37718800	2.2506844351596245
chr9	37717900	37718900	2.059722343792317
chr9	37718000	37719000	1.7837050955005598
chr9	37718100	37719100	1.8812112503421632
chr9	37718200	37719200	1.4892997706465962
chr9	37718300	37719300	1.6119916340966864
chr9	37718400	37719400	1.0587535608946332
chr9	37718500	37719500	1.3842610357341876
chr9	37718600	37719600	1.7221097461930952
chr9	37718700	37719700	1.9011761719605282
chr9	37718800	37719800	2.172451816041439
chr9	37718900	37719900	2.445485741139919
chr9	37719000	37720000	2.3875340362671613
chr9	37719100	37720100	1.673572638504322
chr9	37719200	37720200	1.6050921639417532
chr9	37719300	37720300	1.5472895096386519
chr9	37719400	37720400	2.583401099105142
chr9	37719500	37720500	1.870612471016345
chr9	37719600	37720600	1.7011298435311826
chr9	37719700	37720700	2.058659754540356
chr9	37719800	37720800	2.045167378420114
chr9	37719900	37720900	2.088742084626173
chr9	37720000	37721000	1.8321266853153133
chr9	37720100	37721100	1.9957463237751487
chr9	37720200	37721200	2.0240550509478705
chr9	37720300	37721300	1.9522072273753923
chr9	37720400	37721400	0.8015885862383095
chr9	37720500	37721500	1.2934420543629035
chr9	37720600	37721600	1.3469757013977923
chr9	37720700	37721700	0.7430067244651832
chr9	37720800	37721800	0.7506156859140392
chr9	37720900	37721900	0.035657841222102166
chr9	37721000	37722000	0.5130892409652086
chr9	37721100	37722100	0.6831633922002118
chr9	37721200	37722200	0.4500692742675322
chr9	37721300	37722300	0.8753791256856805
chr9	37721400	37722400	1.3059536253378834
chr9	37721500	37722500	1.8715108900965165
chr9	37721600	37722600	1.9435980487839128
chr9	37721700	37722700	2.3140024888698068
chr9	37722400	37723400	3.5578293105061003
chr9	37722500	37723500	2.751257669335589
chr9	37722600	37723600	2.99136601091405
chr9	37722700	37723700	2.9596053697677704
chr9	37722800	37723800	1.960096733455668
chr9	37722900	37723900	1.9804559242878168
chr9	37723000	37724000	2.4312445440067076
chr9	37723100	37724100	2.126522756024058
chr9	37723200	37724200	1.8372790139560469
chr9	37723300	37724300	1.6588551776265368
chr9	37723400	37724400	1.2368781692105129
chr9	37723500	37724500	1.3334828211651086
chr9	37723600	37724600	1.4466843164760437
chr9	37723700	37724700	1.3208615420299057
chr9	37723800	37724800	1.7220776489459235
chr9	37723900	37724900	1.4862603267186745
chr9	37724000	37725000	1.5985938340182486
chr9	37724100	37725100	1.5703943062253083
chr9	37724200	37725200	2.1171269655125533
chr9	37724300	37725300	2.269113645074684
chr9	37724400	37725400	2.240077446328256
chr9	37724500	37725500	2.687243114173444
chr9	37724600	37725600	2.1417989321870707
chr9	37724700	37725700	2.1332099282110253
chr9	37724800	37725800	1.7817446704793354
chr9	37724900	37725900	1.3048580563413397
chr9	37725000	37726000	1.0520475951274124
chr9	37725100	37726100	1.6767021071629828
chr9	37725200	37726200	1.5338015652767718
chr9	37725300	37726300	1.6322129564187655
chr9	37725400	37726400	0.6147882053217536
chr9	37725500	37726500	0.3333619249551578
chr9	37725600	37726600	0.09039779611002748
chr9	37725700	37726700	0.4568550956568835
chr9	37725800	37726800	0.8820160714740284
chr9	37725900	37726900	1.5472854139560643
chr9	37726000	37727000	1.385932709924705
chr9	37726100	37727100	1.88008747266094
chr9	37726200	37727200	1.5314974074902583
chr9	37726300	37727300	1.2869593943760158
chr9	37726400	37727400	1.8455656969237244
chr9	37726500	37727500	1.8988090866001968
chr9	37726600	37727600	2.714716004250711
chr9	37726700	37727700	2.217133334481442
chr9	37726800	37727800	1.6626420833700781
chr9	37726900	37727900	1.3452192994497425
chr9	37727000	37728000	1.9316735185143814
chr9	37727100	37728100	1.3776748717533764
chr9	37727200	37728200	1.7988239975870737
chr9	37727300	37728300	1.6854582559701117
chr9	37727400	37728400	1.7731038434197433
chr9	37727500	37728500	1.3450450852518738
chr9	37727600	37728600	1.5757777016509007
chr9	37727700	37728700	1.9507210389354124
chr9	37727800	37728800	2.5190003207125704
chr9	37727900	37728900	2.211853925860784
chr9	37729400	37730400	2.7145367523435686
chr9	37729500	37730500	2.9492451837481317
chr9	37729600	37730600	2.7884898443306425
chr9	37729700	37730700	2.875228256742602
chr9	37729800	37730800	2.731099509343254
chr9	37729900	37730900	2.37536700429103
chr9	37730000	37731000	2.3113627943057513
chr9	37730100	37731100	2.347118483708136
chr9	37730200	37731200	2.3870554301118747
chr9	37730300	37731300	2.8778495951771124
chr9	37730400	37731400	3.1935706988354595
chr9	37730500	37731500	3.638565674187293
chr9	37730600	37731600	3.4387516699677523
chr9	37730700	37731700	3.4794840433939824
chr9	37730800	37731800	3.0506634019541323
chr9	37730900	37731900	3.0244265939741863
chr9	37731000	37732000	3.2194551798830817
chr9	37731100	37732100	2.6422524359219692
chr9	37731200	37732200	2.7224466187973926
chr9	37731300	37732300	2.467346098073815
chr9	37731400	37732400	3.2687371499445006
chr9	37731500	37732500	2.81204446223467
chr9	37731600	37732600	2.917981370981136
chr9	37731700	37732700	3.0942142508261945
chr9	37731800	37732800	3.4857642544689957
chr9	37731900	37732900	3.634493335567434
chr9	37732000	37733000	2.985679128440644
chr9	37732100	37733100	2.661147259392328
chr9	37732200	37733200	2.2139287063915725
chr9	37732300	37733300	2.0335302774763804
chr9	37732400	37733400	1.20430751485204
chr9	37732500	37733500	1.2882201868155458
chr9	37732600	37733600	1.595257795390515
chr9	37732700	37733700	1.5451296608530332
chr9	37732800	37733800	1.2173679095312704
chr9	37732900	37733900	1.1385373946242534
chr9	37733000	37734000	1.5016808470347736
chr9	37733100	37734100	2.2064812051218787
chr9	37733200	37734200	2.3043723644431364
chr9	37733300	37734300	2.5147045891787063
chr9	37733400	37734400	2.4106870186024865
chr9	37733500	37734500	1.8544801772059023
chr9	37733600	37734600	1.8710659659198925
chr9	37733700	37734700	1.9497107131430105
chr9	37733800	37734800	2.4074035933811992
chr9	37733900	37734900	2.333556197680573
chr9	37734000	37735000	2.7718582264466347
chr9	37734100	37735100	2.6151500075293406
chr9	37734200	37735200	2.6474279107571363
chr9	37734300	37735300	2.797200139063689
chr9	37734400	37735400	2.5939190015376408
chr9	37734500	37735500	3.2584491045728847
chr9	37734600	37735600	3.5264941982616818
chr9	37734700	37735700	3.0858659733518183
chr9	37734800	37735800	3.1341098862229733
chr9	37734900	37735900	2.518749527686632
chr9	37735000	37736000	1.9286476605531957
chr9	37735100	37736100	1.998357940379828
chr9	37735200	37736200	2.262336050725922
chr9	37735300	37736300	2.1958060888979314
chr9	37735400	37736400	2.222576614581896
chr9	37737800	37738800	1.246050478648162
chr9	37737900	37738900	1.2576456386392554
chr9	37738000	37739000	2.001221908368087
chr9	37738100	37739100	1.7942028464186768
chr9	37738200	37739200	1.0771405890479062
chr9	37738300	37739300	1.7155268442668912
chr9	37738400	37739400	1.1035174212188548
chr9	37738500	37739500	0.7083256158561819
chr9	37738600	37739600	1.0993574971106104
chr9	37738700	37739700	1.4272715505010167
chr9	37738800	37739800	1.844698410235988
chr9	37738900	37739900	1.616184547906709
chr9	37739000	37740000	1.2834127883911806
chr9	37739100	37740100	1.5989557120996576
chr9	37739200	37740200	2.061216575057391
chr9	37739300	37740300	2.295552946077572
chr9	37739400	37740400	2.910115192042624
chr9	37739500	37740500	3.28057866941408
chr9	37739600	37740600	3.2034294769263245
chr9	37739700	37740700	3.2803577684176584
chr9	37739800	37740800	3.4752403271792685
chr9	37739900	37740900	3.8985085190640825
chr9	37740000	37741000	4.233036808758643
chr9	37740100	37741100	4.092302804131301
chr9	37740200	37741200	3.8365625719902847
chr9	37740300	37741300	3.000434627842121
chr9	37740400	37741400	2.7514007659723347
chr9	37740500	37741500	2.507111356403738
chr9	37740600	37741600	2.7961913190951013
chr9	37740700	37741700	2.9707976593032352
chr9	37740800	37741800	2.237279795861518
chr9	37740900	37741900	1.8264743097637641
chr9	37741000	37742000	1.6164655692601229
chr9	37741100	37742100	1.48741941539484
chr9	37741200	37742200	1.4568048968852636
chr9	37741300	37742300	1.657941740461634
chr9	37741400	37742400	2.194892046465469
chr9	37741500	37742500	1.7170118424258425
chr9	37741600	37742600	1.736903866702756
chr9	37741700	37742700	1.9682569195546968
chr9	37741800	37742800	2.5373485378323664
chr9	37741900	37742900	2.8241617886738264
chr9	37742000	37743000	2.995258397297195
chr9	37742100	37743100	2.844268248271649
chr9	37742200	37743200	2.5131086875726045
chr9	37742300	37743300	2.66332036123562
chr9	37742400	37743400	2.398623871179398
chr9	37742500	37743500	2.4063240813857987
chr9	37743600	37744600	-0.3798356642081873
chr9	37743700	37744700	0.03568231560657178
chr9	37743800	37744800	-0.0906830831726666
chr9	37743900	37744900	0.7999625077999927
chr9	37744000	37745000	0.5183402794439436
chr9	37744100	37745100	2.122026267797786
chr9	37744200	37745200	2.012522767535576
chr9	37744300	37745300	1.865217817785621
chr9	37744400	37745400	2.0239118628405373
chr9	37744500	37745500	2.3223399072103925
chr9	37744600	37745600	2.0599439459657733
chr9	37744700	37745700	2.109367140807405
chr9	37744800	37745800	2.4188986142201845
chr9	37744900	37745900	1.877618898508104
chr9	37745000	37746000	2.1918539930946888
chr9	37745100	37746100	1.7402415288698336
chr9	37745200	37746200	2.2331349171501182
chr9	37745300	37746300	2.6508403267829697
chr9	37745400	37746400	2.7272507240426376
chr9	37745500	37746500	2.563070689357544
chr9	37745600	37746600	3.065942525210541
chr9	37745700	37746700	3.1625257972892813
chr9	37745800	37746800	3.4932765670003367
chr9	37745900	37746900	3.255556648598325
chr9	37746000	37747000	3.3239556323879116
chr9	37746100	37747100	2.3717530706413417
chr9	37746200	37747200	2.298814798511983
chr9	37746300	37747300	1.614646691031105
chr9	37746400	37747400	1.6201403454809291
chr9	37746500	37747500	1.7600823853695315
chr9	37746600	37747600	1.5907824191566309
chr9	37746700	37747700	1.1747066769581884
chr9	37746800	37747800	1.0312019813424926
chr9	37746900	37747900	1.472767547748209
chr9	37747000	37748000	1.2799154130811796
chr9	37747100	37748100	2.148271951495584
chr9	37747200	37748200	1.5875189061435568
chr9	37747300	37748300	2.0746041292609863
chr9	37747400	37748400	2.2678635483319494
chr9	37747500	37748500	1.6427103149453446
chr9	37747600	37748600	1.8563895566296609
chr9	37747700	37748700	2.082176293411336
chr9	37747800	37748800	2.5860271204250536
chr9	37747900	37748900	2.196808966089768
chr9	37748000	37749000	2.1469265146874354
chr9	37748100	37749100	2.1074857185594573
chr9	37748200	37749200	2.6289544176235657
chr9	37748300	37749300	2.5297160025332515
chr9	37748400	37749400	2.063181796768041
chr9	37748500	37749500	2.2252635433453642
chr9	37748600	37749600	2.315760673861853
chr9	37748700	37749700	1.7728391525438816
chr9	37748800	37749800	0.6339381645547031
chr9	37748900	37749900	0.8399240655133596
chr9	37749000	37750000	0.6081876610510423
chr9	37749100	37750100	0.6124746434524706
chr9	37749200	37750200	0.20329736221703493
chr9	37749300	37750300	0.2014444272631533
chr9	37749400	37750400	0.2772436650355866
chr9	37749500	37750500	-0.5055649700830358
chr9	37749600	37750600	0.0144658112262674
chr9	37749700	37750700	0.3273143511700234
chr9	37749800	37750800	0.7915020808110781
chr9	37750900	37751900	-1.9341371368470341
chr9	37751000	37752000	-1.7897517717638365
chr9	37751100	37752100	-1.707326054749935
chr9	37753200	37754200	-8.713478253209953
chr9	37753300	37754300	-7.90389117039584
chr9	37753400	37754400	-6.870416423207287
chr9	37753500	37754500	-6.559910792716043
chr9	37753600	37754600	-6.290574992695131
chr9	37753700	37754700	-6.046018611550839
chr9	37753800	37754800	-5.802686079038772
chr9	37753900	37754900	-6.290444394723727
chr9	37754000	37755000	-5.6187980933184845
chr9	37754100	37755100	-5.638478630428367
chr9	37754200	37755200	-6.242216668862642
chr9	37754300	37755300	-4.923362806296277
chr9	37754400	37755400	-3.7051070542625237
chr9	37754500	37755500	-2.9658443118342483
chr9	37754900	37755900	-2.920416741405873
chr9	37755200	37756200	-1.9411931404712257
chr9	37755300	37756300	-1.4023868234427077
chr9	37755400	37756400	-1.492088581308382
chr9	37755500	37756500	-0.6435820160326872
chr9	37755600	37756600	-0.5200836770696525
chr9	37755700	37756700	-0.32649744905367634
chr9	37755800	37756800	-0.6075590343966133
chr9	37755900	37756900	-0.09316664068955273
chr9	37756000	37757000	0.26181261488500074
chr9	37756100	37757100	0.19229116743206826
chr9	37756200	37757200	0.5596048712180635
chr9	37756300	37757300	0.5033558415280271
chr9	37756400	37757400	0.5023895070052619
chr9	37756500	37757500	0.8818490297077027
chr9	37756600	37757600	0.9010695320030194
chr9	37756700	37757700	0.8923799422921395
chr9	37756800	37757800	1.4847535410567858
chr9	37756900	37757900	1.1265879369563083
chr9	37757000	37758000	1.1215633151312208
chr9	37757100	37758100	1.6478952323515186
chr9	37757200	37758200	1.6030438244076044
chr9	37757300	37758300	1.228604342389876
chr9	37757400	37758400	1.5395018390105506
chr9	37757500	37758500	1.181319555604642
chr9	37757600	37758600	0.7428651244843216
chr9	37757700	37758700	0.7597821271332552
chr9	37757800	37758800	0.8506335374511729
chr9	37757900	37758900	0.5850329180961722
chr9	37758000	37759000	0.5541432799059867
chr9	37758100	37759100	-0.1189977531872088
chr9	37758200	37759200	-0.2114086035534312
chr9	37758300	37759300	-0.5741934029847267
chr9	37758400	37759400	-1.9037218586418672
chr9	37758500	37759500	-1.9342273090455373
chr9	37758600	37759600	-1.6152855323543198
chr9	37758700	37759700	-1.1539448541406148
chr9	37758800	37759800	-1.280983010718986
chr9	37758900	37759900	-0.9288934394919098
chr9	37759000	37760000	-0.7287528799326224
chr9	37759100	37760100	-0.06806854224127779
chr9	37759200	37760200	-0.12512848355228404
chr9	37759300	37760300	0.1821048293954524
chr9	37759400	37760400	1.1087555785914935
chr9	37759500	37760500	1.2663219373992471
chr9	37759600	37760600	1.0821412765119849
chr9	37759700	37760700	1.1474256382530708
chr9	37759800	37760800	0.9641725245082964
chr9	37759900	37760900	0.6680612010986822
chr9	37760000	37761000	0.3200308890874254
chr9	37760100	37761100	0.4587888298725954
chr9	37760200	37761200	-0.4344368279925835
chr9	37760300	37761300	-0.32624033690929805
chr9	37760400	37761400	-0.03285348470240414
chr9	37760500	37761500	-0.43184137565051056
chr9	37760600	37761600	-0.1922444219735275
chr9	37760700	37761700	-0.7431392683403681
chr9	37760800	37761800	-0.8438569738963011
chr9	37760900	37761900	-0.4589182997654048
chr9	37761000	37762000	-0.07009938157426142
chr9	37761100	37762100	-0.1749510329669218
chr9	37761200	37762200	0.4500418933904305
chr9	37761300	37762300	0.041833633011832634
chr9	37761400	37762400	-0.3559019879694876
chr9	37761500	37762500	0.1939632600791784
chr9	37761600	37762600	-0.045564352223025135
chr9	37761700	37762700	0.031496212527053286
chr9	37761800	37762800	-0.33999307819291624
chr9	37761900	37762900	-0.7544366614255567
chr9	37763200	37764200	0.28498590170349897
chr9	37763300	37764300	0.09654995283591916
chr9	37763400	37764400	-0.015702130423702422
chr9	37763500	37764500	-0.2673177719146215
chr9	37763600	37764600	-0.3817981065931508
chr9	37763700	37764700	-0.6492553385597118
chr9	37763800	37764800	-0.6505655582557718
chr9	37763900	37764900	-0.9794755832725048
chr9	37764400	37765400	-0.4119672166417893
chr9	37764500	37765500	-0.08858188081678191
chr9	37764600	37765600	0.00441396465882183
chr9	37764700	37765700	0.3643238808600509
chr9	37764800	37765800	0.12833477256150344
chr9	37764900	37765900	0.4025791860744665
chr9	37766000	37767000	0.6911978823013213
chr9	37766100	37767100	1.0077913005245165
chr9	37766200	37767200	0.7881876833405085
chr9	37766300	37767300	0.9449489722604744
chr9	37766400	37767400	0.7840991738702446
chr9	37766500	37767500	0.6097853183369059
chr9	37767600	37768600	1.032588804124862
chr9	37767700	37768700	1.8427944133089649
chr9	37767800	37768800	1.822623091055184
chr9	37767900	37768900	1.6230962533677031
chr9	37768000	37769000	1.6531373320599987
chr9	37768100	37769100	1.338333206682137
chr9	37768200	37769200	0.9788545804002066
chr9	37768300	37769300	1.5315338761650132
chr9	37769400	37770400	0.7303617533182242
chr9	37769500	37770500	0.5239569402961608
chr9	37769600	37770600	0.0917443069258697
chr9	37769700	37770700	-0.06508210305300925
chr9	37769800	37770800	0.0696486585210032
chr9	37769900	37770900	-0.9933535668863264
chr9	37770000	37771000	-0.8319194730451773
chr9	37770100	37771100	-1.3306121113015879
chr9	37770200	37771200	-1.4383082569840495
chr9	37770300	37771300	-1.945684096904436
chr9	37770400	37771400	-1.975726204021376
chr9	37770500	37771500	-2.1181434672465334
chr9	37770600	37771600	-1.8827611104618631
chr9	37770700	37771700	-1.6677963348641447
chr9	37770800	37771800	-1.309808412504572
chr9	37770900	37771900	-0.5435951431041282
chr9	37771000	37772000	-0.31740344463351067
chr9	37771100	37772100	-0.2665284581038028
chr9	37771200	37772200	-0.17377239133222036
chr9	37771300	37772300	0.225937691999702
chr9	37771400	37772400	0.4719037500344121
chr9	37771500	37772500	0.9293763949020232
chr9	37771600	37772600	0.9805137522139123
chr9	37771700	37772700	0.8777297674123392
chr9	37771800	37772800	0.11585158934702244
chr9	37771900	37772900	0.09618769896957446
chr9	37772000	37773000	-0.14928520535929293
chr9	37772100	37773100	-0.3352465932456427
chr9	37772200	37773200	0.020526278196438368
chr9	37772300	37773300	-0.09158327392619953
chr9	37772400	37773400	-0.1703288864447903
chr9	37772500	37773500	-0.2851192760075456
chr9	37772600	37773600	-0.18261625307634127
chr9	37772700	37773700	-0.4582324705905447
chr9	37772800	37773800	0.08099424058868955
chr9	37772900	37773900	-0.08413105005852943
chr9	37773000	37774000	0.14885991005238627
chr9	37773200	37774200	-0.42514907660642176
chr9	37773300	37774300	-0.4388639069188088
chr9	37773400	37774400	-1.3519148049204277
chr9	37773500	37774500	-2.0463056928418
chr9	37773600	37774600	-1.6497937255826918
chr9	37773700	37774700	-1.859641027311056
chr9	37773800	37774800	-1.944965078869429
chr9	37773900	37774900	-1.893721306904521
chr9	37774000	37775000	-1.3935626054777766
chr9	37774100	37775100	-1.8462617845154856
chr9	37774200	37775200	-1.1123158314750474
chr9	37774300	37775300	-0.9494585165759192
chr9	37774400	37775400	-0.13443158573251893
chr9	37774500	37775500	0.03251805111564264
chr9	37774600	37775600	0.19280013223950376
chr9	37774700	37775700	0.38017077714237146
chr9	37774800	37775800	0.18530010443359296
chr9	37774900	37775900	0.0781472629812192
chr9	37775000	37776000	-0.12353659396026585
chr9	37775100	37776100	0.2259529538541436
chr9	37775200	37776200	-0.04709070413715714
chr9	37775300	37776300	-0.681007925943463
chr9	37775400	37776400	0.02563292991424084
chr9	37775500	37776500	0.4849322463254361
chr9	37775600	37776600	-0.3856829113228911
chr9	37775700	37776700	0.3540340671001331
chr9	37775800	37776800	0.3879661646873436
chr9	37775900	37776900	0.5054862987789172
chr9	37776000	37777000	0.6655589233090586
chr9	37776100	37777100	0.5177390193403307
chr9	37777900	37778900	0.2276200277991749
chr9	37778000	37779000	0.12046216664434442
chr9	37778100	37779100	-0.9366966390084184
chr9	37778200	37779200	-0.10258295131569486
chr9	37778300	37779300	0.341639935437568
chr9	37778400	37779400	0.7647556172005366
chr9	37778500	37779500	0.1933239737869881
chr9	37778600	37779600	-0.0557811622931524
chr9	37778700	37779700	0.01570903497976505
chr9	37778800	37779800	-0.04586834884870393
chr9	37778900	37779900	-0.08102371892742907
chr9	37779000	37780000	-0.27490567546972267
chr9	37779100	37780100	0.41060689651702414
chr9	37779200	37780200	-0.3679376853384943
chr9	37779300	37780300	-0.4669425410292104
chr9	37779400	37780400	-0.93582338020614
chr9	37779500	37780500	-1.0002124830547108
chr9	37779600	37780600	-0.7251391549132493
chr9	37779700	37780700	-1.0319924746845306
chr9	37779800	37780800	-1.1944824754396666
chr9	37779900	37780900	-1.0168499774294808
chr9	37780000	37781000	-0.9326377070159999
chr9	37780100	37781100	-0.8786776462184276
chr9	37780200	37781200	-0.7064217919057103
chr9	37780300	37781300	-1.011398503667818
chr9	37780400	37781400	-1.0835432238285807
chr9	37780500	37781500	-0.8344229229645509
chr9	37780600	37781600	-0.9870944869238888
chr9	37780700	37781700	-0.4989277354583583
chr9	37781200	37782200	0.971638881988988
chr9	37781300	37782300	0.8059020260220922
chr9	37781400	37782400	0.5567707800071546
chr9	37781500	37782500	0.9204365239728444
chr9	37781600	37782600	0.5471920333366518
chr9	37781700	37782700	0.6682405094514878
chr9	37781800	37782800	0.2643463664472478
chr9	37781900	37782900	0.3009483533576157
chr9	37782000	37783000	0.038036215482721125
chr9	37782100	37783100	-0.8744229178579206
chr9	37782200	37783200	-0.5088547352662255
chr9	37782300	37783300	-0.4600293812173844
chr9	37782400	37783400	-0.9159675375710998
chr9	37782500	37783500	-1.3193796683492602
chr9	37782600	37783600	-1.3987451037767944
chr9	37782700	37783700	-1.4608465582237111
chr9	37782800	37783800	-0.9831663979425344
chr9	37782900	37783900	-0.8910726323534547
chr9	37783000	37784000	-1.116409834538827
chr9	37783100	37784100	-0.7775405858643719
chr9	37783200	37784200	-0.6034407496694973
chr9	37783300	37784300	-0.26983347582924583
chr9	37783400	37784400	-0.10302491241048124
chr9	37783500	37784500	-0.4532367382060821
chr9	37783600	37784600	-0.06318504091589504
chr9	37783700	37784700	0.3754837397662781
chr9	37783800	37784800	1.0686998667518763
chr9	37783900	37784900	1.6451522422778169
chr9	37784000	37785000	1.9480814160637294
chr9	37784100	37785100	0.9618052766977876
chr9	37784200	37785200	0.3679817391611445
chr9	37784300	37785300	0.6021499787150635
chr9	37784400	37785400	1.1738417061605573
chr9	37784500	37785500	1.7341078396649567
chr9	37784600	37785600	2.111229329981664
chr9	37784700	37785700	1.4032598262401
chr9	37784800	37785800	0.4098977409960097
chr9	37784900	37785900	-0.3162222733777864
chr9	37785000	37786000	-0.4106480946431421
chr9	37785100	37786100	0.7619963524496244
chr9	37785200	37786200	1.8265769727604872
chr9	37785300	37786300	1.5741809737883343
chr9	37785400	37786400	1.824982542016432
chr9	37785500	37786500	1.7663476562299658
chr9	37785600	37786600	1.4398628072151287
chr9	37785700	37786700	1.2897832476804654
chr9	37785800	37786800	1.81477805878934
chr9	37785900	37786900	1.9617910785772168
chr9	37786000	37787000	2.015644555978267
chr9	37786100	37787100	2.3410989514941614
chr9	37786200	37787200	2.615257686783193
chr9	37786300	37787300	2.9589382461374565
chr9	37786400	37787400	3.049060141076163
chr9	37786500	37787500	3.044670264560343
chr9	37786600	37787600	2.8388528268054567
chr9	37787100	37788100	3.2377589741841164
chr9	37787200	37788200	2.8723872918029016
chr9	37787300	37788300	2.196762049461726
chr9	37787400	37788400	1.648743685579264
chr9	37787500	37788500	1.5831860464222225
chr9	37787600	37788600	1.1771381961158178
chr9	37787700	37788700	1.5903574356164036
chr9	37787800	37788800	1.7309719583995449
chr9	37787900	37788900	1.4125460691354623
chr9	37788000	37789000	0.821265180382745
chr9	37788100	37789100	0.5512043588774499
chr9	37788200	37789200	0.8358022138511723
chr9	37788300	37789300	1.33876193190603
chr9	37788400	37789400	1.116240749794604
chr9	37788500	37789500	1.0538417244199745
chr9	37788600	37789600	0.9806416037797838
chr9	37788700	37789700	0.254464204133067
chr9	37789200	37790200	-0.2146975121356532
chr9	37790300	37791300	1.3331892267238157
chr9	37790400	37791400	0.9158462922604892
chr9	37790500	37791500	1.2935440811802783
chr9	37790600	37791600	1.5725529972205678
chr9	37790700	37791700	1.441135169177289
chr9	37790800	37791800	1.7524720866653614
chr9	37790900	37791900	1.7079574642067568
chr9	37791000	37792000	1.9176864246483005
chr9	37791100	37792100	1.554870945096637
chr9	37791200	37792200	0.9336466778910324
chr9	37791300	37792300	1.1371933572468365
chr9	37791400	37792400	1.834011287959268
chr9	37791500	37792500	1.8038859634243891
chr9	37791600	37792600	1.7580841603525197
chr9	37791700	37792700	1.8929114393631603
chr9	37792800	37793800	1.5453908329715822
chr9	37792900	37793900	1.8605596981198544
chr9	37793000	37794000	1.3275723567095719
chr9	37793100	37794100	0.945162321992512
chr9	37793200	37794200	1.1607105751475555
chr9	37793300	37794300	1.230642412498294
chr9	37793400	37794400	1.3368248148695556
chr9	37793500	37794500	1.3706821431579566
chr9	37793600	37794600	2.3826610999743894
chr9	37793700	37794700	2.1170843419636283
chr9	37793800	37794800	2.0742851310221617
chr9	37793900	37794900	1.7367986179601866
chr9	37794000	37795000	2.0361099247318255
chr9	37794100	37795100	2.952255542770096
chr9	37794200	37795200	3.142955456228826
chr9	37794300	37795300	3.43871771498604
chr9	37794400	37795400	2.901325190599162
chr9	37794500	37795500	2.6159748585513527
chr9	37794600	37795600	1.8714838328583867
chr9	37794700	37795700	1.7447203003957714
chr9	37794800	37795800	1.438990163665021
chr9	37794900	37795900	1.6014850708958444
chr9	37795000	37796000	1.9251369060660963
chr9	37795100	37796100	1.5644324378177659
chr9	37795200	37796200	1.062242343957588
chr9	37795300	37796300	0.7484796726448258
chr9	37795400	37796400	0.9034487659162722
chr9	37795500	37796500	0.3864035465033303
chr9	37795600	37796600	0.3468413394900772
chr9	37795700	37796700	0.6841089196712733
chr9	37795800	37796800	0.4741373048224433
chr9	37795900	37796900	0.6565147662365737
chr9	37796000	37797000	0.8162432016188278
chr9	37796100	37797100	1.21402271312279
chr9	37796200	37797200	1.4659677195228822
chr9	37796300	37797300	1.2238455570355742
chr9	37796400	37797400	0.8208722651979997
chr9	37796500	37797500	1.6290493044243959
chr9	37796600	37797600	2.594585181653609
chr9	37796700	37797700	2.3210418156630532
chr9	37796800	37797800	2.7635552641393732
chr9	37796900	37797900	2.435874638566371
chr9	37797000	37798000	2.5913007415001292
chr9	37798300	37799300	1.821723210757904
chr9	37798400	37799400	2.3262055947870355
chr9	37798500	37799500	2.9700651136604472
chr9	37798600	37799600	2.7188801591964413
chr9	37798700	37799700	2.7509603841285744
chr9	37798800	37799800	2.635762795679987
chr9	37798900	37799900	2.4659238915065784
chr9	37799000	37800000	2.713347636051525
chr9	37799100	37800100	2.6979984312682523
chr9	37799200	37800200	2.171568845899094
chr9	37799300	37800300	2.3792838183203635
chr9	37799400	37800400	1.8651348352451889
chr9	37799500	37800500	1.7471735475198409
chr9	37799600	37800600	2.247010611104579
chr9	37799700	37800700	2.064325591431862
chr9	37799800	37800800	2.613410243096732
chr9	37799900	37800900	1.9679740905242344
chr9	37800000	37801000	2.2276707783882816
chr9	37800100	37801100	2.9228992416451107
chr9	37800200	37801200	3.6438917671073563
chr9	37800300	37801300	4.3022406144170215
chr9	37800400	37801400	5.164124455686496
chr9	37800500	37801500	5.618887090731988
chr9	37800600	37801600	5.778634332544616
chr9	37800700	37801700	5.881821940861835
chr9	37800800	37801800	5.145568994649504
chr9	37800900	37801900	5.583484109751946
chr9	37801000	37802000	5.549144767348882
chr9	37801100	37802100	5.009398423885968
chr9	37801200	37802200	4.262587255093339
chr9	37801300	37802300	3.3279926828879445
chr9	37801400	37802400	2.718691402514544
chr9	37801500	37802500	2.192045154518908
chr9	37801600	37802600	1.7931291756100871
chr9	37801700	37802700	1.5681820974061542
chr9	37801800	37802800	1.5543522330133202
chr9	37801900	37802900	1.219296334710237
chr9	37802000	37803000	0.8361098493381262
chr9	37802100	37803100	0.6916302360342449
chr9	37802200	37803200	0.7502478242437863
chr9	37802300	37803300	1.1497510666892328
chr9	37802400	37803400	1.0398878026088965
chr9	37802500	37803500	0.6270880658326646
chr9	37802600	37803600	0.5617579060190381
chr9	37802700	37803700	0.8511937816387881
chr9	37802800	37803800	1.0925557886605295
chr9	37803800	37804800	0.3643408663326029
chr9	37803900	37804900	1.04973372700861
chr9	37804000	37805000	1.376990399239401
chr9	37804100	37805100	2.1165289395115807
chr9	37804200	37805200	2.3862186847292586
chr9	37804300	37805300	2.339075403488296
chr9	37804400	37805400	2.9277671830977186
chr9	37804500	37805500	2.6353508911772137
chr9	37804600	37805600	3.075430685589505
chr9	37804700	37805700	3.4019417779987715
chr9	37804800	37805800	3.0423855035061234
chr9	37804900	37805900	3.0966580915959225
chr9	37805000	37806000	3.4687287874470094
chr9	37805100	37806100	3.3491776739931494
chr9	37805200	37806200	3.2081805839004263
chr9	37805300	37806300	3.2906106454721145
chr9	37805400	37806400	2.804419350936405
chr9	37805500	37806500	2.7570902048162584
chr9	37805600	37806600	2.5291284259472944
chr9	37805700	37806700	2.8691162121132696
chr9	37805800	37806800	3.1693905174888366
chr9	37805900	37806900	2.9989152082025927
chr9	37806000	37807000	2.491164011063793
chr9	37806100	37807100	1.9537621755726944
chr9	37806200	37807200	2.2624159468198894
chr9	37806300	37807300	2.0217221818636046
chr9	37806400	37807400	1.6844169487380636
chr9	37806500	37807500	1.5947168892790862
chr9	37806600	37807600	0.982947055716174
chr9	37809900	37810900	2.143882220287088
chr9	37810000	37811000	2.0553128584811153
chr9	37810100	37811100	1.6555438026810194
chr9	37810200	37811200	1.3704379915859628
chr9	37810300	37811300	1.348037863199194
chr9	37810400	37811400	1.3795230166875243
chr9	37810500	37811500	1.388453823718612
chr9	37810600	37811600	1.2450761848136345
chr9	37810700	37811700	1.1287781390211682
chr9	37810800	37811800	0.7693416260763586
chr9	37810900	37811900	1.0450153501461823
chr9	37811000	37812000	1.1996354697641824
chr9	37811100	37812100	0.9149724677259796
chr9	37811200	37812200	1.3807074942153088
chr9	37811300	37812300	1.7837629706560112
chr9	37811400	37812400	1.4477766605664302
chr9	37812500	37813500	0.7837542868958519
chr9	37812600	37813600	1.3408142331438122
chr9	37812700	37813700	1.6616659396871578
chr9	37812800	37813800	2.2236262797573407
chr9	37812900	37813900	2.8550108365940248
chr9	37813000	37814000	2.83601675215461
chr9	37813100	37814100	2.7657859540683787
chr9	37814400	37815400	1.354964962278112
chr9	37814500	37815500	1.5373936708969906
chr9	37814600	37815600	1.908171009703367
chr9	37814700	37815700	2.1997041036765848
chr9	37814800	37815800	1.9296735735333268
chr9	37814900	37815900	1.5222180328724964
chr9	37815000	37816000	1.8078758026210267
chr9	37815100	37816100	1.48900377980375
chr9	37815200	37816200	1.3470199471323987
chr9	37815300	37816300	1.2795917509221235
chr9	37815400	37816400	1.4221516242656318
chr9	37815500	37816500	0.9783783489354848
chr9	37815600	37816600	0.5275065980996024
chr9	37815700	37816700	0.8753699817021368
chr9	37815800	37816800	1.5830357981066945
chr9	37815900	37816900	1.1282398060406291
chr9	37816000	37817000	0.8643118535759388
chr9	37816100	37817100	0.5535337304201801
chr9	37816200	37817200	0.18984705954578893
chr9	37816300	37817300	0.4502468019995829
chr9	37816400	37817400	0.5381903527473012
chr9	37816500	37817500	0.6711940193934305
chr9	37816600	37817600	1.1092360623291522
chr9	37816700	37817700	0.8105970562544195
chr9	37816800	37817800	0.3049638589009834
chr9	37816900	37817900	0.9710099684560519
chr9	37817000	37818000	0.9697395692256933
chr9	37817100	37818100	2.0540393209993133
chr9	37817200	37818200	2.342105308280755
chr9	37817300	37818300	2.6708814733646657
chr9	37817400	37818400	2.0737618510481797
chr9	37817500	37818500	2.3519127225705185
chr9	37817600	37818600	1.7648625101684632
chr9	37817700	37818700	2.016722005685609
chr9	37817800	37818800	2.468788101856882
chr9	37817900	37818900	1.9992417320367823
chr9	37818000	37819000	2.2821554309936856
chr9	37818100	37819100	2.0245411750690208
chr9	37818200	37819200	1.7674086110997955
chr9	37818300	37819300	1.799380948260732
chr9	37818400	37819400	2.8184395132800693
chr9	37818500	37819500	2.439749690514787
chr9	37818600	37819600	2.9908259033096534
chr9	37818700	37819700	2.480656832736756
chr9	37818800	37819800	2.242449544854055
chr9	37818900	37819900	2.6094191982038306
chr9	37819000	37820000	2.342325433247968
chr9	37819100	37820100	1.7890088895674374
chr9	37819200	37820200	2.4187066902226886
chr9	37819300	37820300	2.46807341302906
chr9	37819400	37820400	2.2544405978331357
chr9	37819500	37820500	2.5821131729363915
chr9	37819600	37820600	1.727855482692413
chr9	37819700	37820700	2.05493910881899
chr9	37819800	37820800	2.3275375584896536
chr9	37819900	37820900	2.376079952358291
chr9	37820000	37821000	2.1255494913610318
chr9	37820100	37821100	2.310923340570473
chr9	37820200	37821200	2.575768636508588
chr9	37820300	37821300	2.250054027909734
chr9	37820400	37821400	1.7868314926888096
chr9	37820500	37821500	1.7484575328902097
chr9	37820600	37821600	2.438502859074447
chr9	37820700	37821700	1.7319466675876145
chr9	37820800	37821800	1.8496800260485917
chr9	37820900	37821900	1.8215398485558318
chr9	37821000	37822000	1.4902226528002294
chr9	37821100	37822100	1.509107237722224
chr9	37821200	37822200	1.3878001442447134
chr9	37821300	37822300	0.8684818803964317
chr9	37821400	37822400	0.9215723406938516
chr9	37822400	37823400	2.724022342416047
chr9	37822500	37823500	3.0845403927386705
chr9	37822600	37823600	3.0124463659773864
chr9	37822700	37823700	2.348642657581205
chr9	37822800	37823800	2.249561130279264
chr9	37824000	37825000	1.8512889700491209
chr9	37824100	37825100	1.8593422762811196
chr9	37824200	37825200	1.1766155856359517
chr9	37824300	37825300	1.2693656933635036
chr9	37824400	37825400	1.9688304548016504
chr9	37824500	37825500	2.1149578102305844
chr9	37824600	37825600	2.7038162737136267
chr9	37824700	37825700	3.0037291553612238
chr9	37824800	37825800	3.3614436951050832
chr9	37824900	37825900	3.143870745125522
chr9	37825000	37826000	3.388613573455505
chr9	37826900	37827900	0.8262372880062954
chr9	37827000	37828000	1.0523702163879216
chr9	37827100	37828100	0.721960493803307
chr9	37827200	37828200	0.8762213787289128
chr9	37827300	37828300	0.6959195704359642
chr9	37827400	37828400	0.6152983949879272
chr9	37827500	37828500	0.6537110986298078
chr9	37827600	37828600	1.2348478559817289
chr9	37827700	37828700	1.451568858278627
chr9	37827800	37828800	1.1394620919748777
chr9	37827900	37828900	1.4998666080552956
chr9	37828000	37829000	0.8398872603280473
chr9	37828100	37829100	1.5329960034940937
chr9	37828200	37829200	1.7229545168363731
chr9	37828300	37829300	2.241711941547622
chr9	37828400	37829400	2.9066804517946787
chr9	37828500	37829500	3.3331562339914518
chr9	37828600	37829600	3.652483583565728
chr9	37828700	37829700	3.770514894437063
chr9	37828800	37829800	3.787561557800721
chr9	37828900	37829900	3.9654123993284056
chr9	37829000	37830000	4.209841434314634
chr9	37829100	37830100	4.010010225029133
chr9	37829200	37830200	3.5234085556502563
chr9	37829300	37830300	3.205959281730326
chr9	37829400	37830400	2.720041293407733
chr9	37829500	37830500	1.9256748359950882
chr9	37829600	37830600	1.313772163641003
chr9	37829700	37830700	1.0846047737014928
chr9	37829800	37830800	1.347261410276556
chr9	37829900	37830900	1.0684376327503464
chr9	37830000	37831000	0.5825776762611115
chr9	37830100	37831100	0.8615678742627045
chr9	37830200	37831200	1.2628340935056306
chr9	37830300	37831300	1.4959935715864223
chr9	37830400	37831400	1.4474657093693033
chr9	37830500	37831500	2.2011080691984324
chr9	37830600	37831600	2.3765399803474927
chr9	37830700	37831700	2.516966321228626
chr9	37830800	37831800	2.375186706191636
chr9	37830900	37831900	2.163447625270138
chr9	37831000	37832000	2.882927791797243
chr9	37831100	37832100	2.6025356718073245
chr9	37831200	37832200	2.4628093019158497
chr9	37831300	37832300	2.1596145491079777
chr9	37831400	37832400	2.6603470439943804
chr9	37831900	37832900	2.73611683512236
chr9	37832000	37833000	2.931038227258162
chr9	37832100	37833100	3.1295430003050466
chr9	37832200	37833200	2.7500812566719253
chr9	37832300	37833300	3.0241913455326426
chr9	37832400	37833400	2.3815070989464475
chr9	37832500	37833500	2.7493266465422765
chr9	37832600	37833600	3.0006564766990653
chr9	37832700	37833700	2.706851684200105
chr9	37832800	37833800	2.76666848984473
chr9	37832900	37833900	3.029868396461324
chr9	37833000	37834000	3.1870777861155597
chr9	37833100	37834100	3.2701299245247832
chr9	37833200	37834200	3.8859829266497163
chr9	37833300	37834300	2.70260178579708
chr9	37833400	37834400	3.2528399898566853
chr9	37833500	37834500	3.2746798549342047
chr9	37833600	37834600	3.2951289780778663
chr9	37833700	37834700	2.9537691935564534
chr9	37833800	37834800	2.570116363639872
chr9	37833900	37834900	2.332592659561406
chr9	37834000	37835000	2.3301423788382754
chr9	37834100	37835100	1.7528066610382096
chr9	37834200	37835200	1.5328033409715762
chr9	37834300	37835300	2.3168533864219927
chr9	37834400	37835400	2.47431505584636
chr9	37834500	37835500	1.5270822009778675
chr9	37834900	37835900	2.099479967203941
chr9	37835000	37836000	1.933472919009334
chr9	37835100	37836100	2.1299135933027067
chr9	37835200	37836200	2.2946122445305024
chr9	37835300	37836300	2.571251031046793
chr9	37835400	37836400	2.02539342882983
chr9	37835500	37836500	2.897921860216106
chr9	37835600	37836600	2.5441886297889944
chr9	37835700	37836700	2.8479632597002755
chr9	37835800	37836800	3.1811861482396178
chr9	37835900	37836900	3.0195023048931784
chr9	37836000	37837000	3.234323767910956
chr9	37836100	37837100	3.7319372548598486
chr9	37836200	37837200	3.8112834299647576
chr9	37836300	37837300	3.787110626471832
chr9	37836400	37837400	3.9328207064913614
chr9	37837500	37838500	1.9845347648175995
chr9	37837600	37838600	2.0057888245419933
chr9	37837700	37838700	2.293354667453683
chr9	37837800	37838800	2.179424801090569
chr9	37837900	37838900	2.1772085610865237
chr9	37838000	37839000	1.80081293543255
chr9	37838100	37839100	2.466869293368371
chr9	37838200	37839200	2.6421101236613618
chr9	37838300	37839300	2.5081464891116516
chr9	37838400	37839400	2.753803682741365
chr9	37838500	37839500	2.8312928615692323
chr9	37838600	37839600	2.7574702435855265
chr9	37838700	37839700	2.725673707830244
chr9	37838800	37839800	3.460012430911333
chr9	37838900	37839900	3.6040292367605566
chr9	37839000	37840000	3.0536402221482573
chr9	37839100	37840100	2.347097803762303
chr9	37839200	37840200	2.169764614794865
chr9	37839300	37840300	1.9860183633588209
chr9	37839400	37840400	1.3190731652086225
chr9	37839500	37840500	1.0324867302261975
chr9	37839600	37840600	0.4627376908275612
chr9	37839700	37840700	-0.10552598273721284
chr9	37839800	37840800	-0.32973315043650336
chr9	37839900	37840900	-0.4087092164254926
chr9	37840000	37841000	0.11205533366530468
chr9	37840100	37841100	0.7089909905700006
chr9	37840200	37841200	0.8811967299552879
chr9	37840300	37841300	1.219335053516769
chr9	37840400	37841400	1.6032660461372554
chr9	37840500	37841500	1.491821494172633
chr9	37840600	37841600	1.7570703046384923
chr9	37840700	37841700	2.117539690388845
chr9	37840800	37841800	2.2246378153963104
chr9	37840900	37841900	2.3147636408580667
chr9	37841000	37842000	2.1144620545253545
chr9	37841100	37842100	2.1085934162731514
chr9	37841200	37842200	2.4644693269393114
chr9	37841300	37842300	3.760305972471641
chr9	37841400	37842400	3.4961783365063845
chr9	37841500	37842500	3.2555871752853944
chr9	37841600	37842600	3.81919570896517
chr9	37841700	37842700	3.82631853288641
chr9	37841800	37842800	3.4778121187369333
chr9	37841900	37842900	3.0693869725791685
chr9	37842000	37843000	3.532974462532146
chr9	37842100	37843100	3.7057969077547996
chr9	37842200	37843200	3.0398766237985178
chr9	37842300	37843300	1.88128646023514
chr9	37842400	37843400	2.479412349439039
chr9	37842500	37843500	2.2726597839215095
chr9	37842600	37843600	1.2092635808071233
chr9	37842700	37843700	1.7977393407895639
chr9	37842800	37843800	2.2658417145914043
chr9	37842900	37843900	2.4948572712928216
chr9	37843000	37844000	2.3727456973769545
chr9	37843100	37844100	2.456789686171723
chr9	37843200	37844200	2.3435451460115213
chr9	37843300	37844300	2.339234424330956
chr9	37843400	37844400	2.01804784038969
chr9	37843500	37844500	2.608682818947796
chr9	37843600	37844600	3.497940989973096
chr9	37843700	37844700	2.5514109437434294
chr9	37843800	37844800	2.205993795730629
chr9	37843900	37844900	2.3594895990779152
chr9	37844000	37845000	2.681140295004554
chr9	37844100	37845100	2.5490065816209344
chr9	37844200	37845200	2.2522740387900115
chr9	37844300	37845300	2.256418885562376
chr9	37844400	37845400	2.9338577862630566
chr9	37844500	37845500	3.187494128077846
chr9	37844600	37845600	2.6177612024508736
chr9	37844700	37845700	2.9731813529011784
chr9	37844800	37845800	3.4751512166113216
chr9	37844900	37845900	3.601994821359145
chr9	37845000	37846000	3.819956107124418
chr9	37845100	37846100	3.4920312953337485
chr9	37845200	37846200	4.059669060745171
chr9	37845300	37846300	3.8158798591718326
chr9	37845400	37846400	2.8370294958755387
chr9	37845500	37846500	2.2162324088879988
chr9	37845600	37846600	2.6601008208281685
chr9	37845700	37846700	1.7638749105983935
chr9	37845800	37846800	1.1235478503444345
chr9	37845900	37846900	0.7906719477746067
chr9	37846000	37847000	-0.049671380401667145
chr9	37846100	37847100	-0.2451082616038653
chr9	37846200	37847200	-0.8796073572402593
chr9	37847300	37848300	1.0538362061785254
chr9	37847400	37848400	1.496000924891127
chr9	37847500	37848500	1.785648098273255
chr9	37847600	37848600	1.494710815631216
chr9	37847700	37848700	1.88003485343358
chr9	37847800	37848800	1.9361563683303318
chr9	37847900	37848900	1.9371285228518995
chr9	37848000	37849000	1.7787629394716995
chr9	37849000	37850000	1.8509980488249915
chr9	37849100	37850100	1.6900550989512009
chr9	37849200	37850200	1.566386218034053
chr9	37849300	37850300	1.0113093282992558
chr9	37849400	37850400	0.5027667040819391
chr9	37849500	37850500	0.7700374285759322
chr9	37849600	37850600	0.3825400506088755
chr9	37849700	37850700	0.0991770822277082
chr9	37849800	37850800	0.34003430682522034
chr9	37851500	37852500	0.7071229661961709
chr9	37851600	37852600	0.6248135956563501
chr9	37851700	37852700	0.5931168408160981
chr9	37851800	37852800	0.6286512490251405
chr9	37851900	37852900	0.6468848007566504
chr9	37853500	37854500	1.6249843226312797
chr9	37853600	37854600	2.449644602908544
chr9	37853700	37854700	2.3425507209474485
chr9	37853800	37854800	2.7051805632139967
chr9	37853900	37854900	3.638614902655824
chr9	37854000	37855000	3.687591631207282
chr9	37854100	37855100	3.380405476493076
chr9	37854200	37855200	2.880070371577579
chr9	37854300	37855300	2.9134370198406176
chr9	37854400	37855400	3.0203487925897208
chr9	37854500	37855500	2.3949733026634514
chr9	37854600	37855600	2.1916471603640546
chr9	37854700	37855700	2.348879081457525
chr9	37854800	37855800	2.149000679502867
chr9	37854900	37855900	1.2343684443621603
chr9	37855000	37856000	0.8166493583002293
chr9	37855100	37856100	0.902371514266229
chr9	37855200	37856200	1.0531137507571462
chr9	37855300	37856300	0.9297684503873278
chr9	37855400	37856400	0.915937252745468
chr9	37855500	37856500	1.583179324021578
chr9	37855600	37856600	1.831426721946179
chr9	37855700	37856700	1.8659940327108195
chr9	37855800	37856800	2.0526931239553887
chr9	37855900	37856900	2.4016290610284723
chr9	37856000	37857000	2.652093172460027
chr9	37856100	37857100	2.5442959298096164
chr9	37856200	37857200	2.5923023296383017
chr9	37856300	37857300	2.6932935733912435
chr9	37856400	37857400	2.650924740917086
chr9	37856500	37857500	2.3886842384521776
chr9	37856600	37857600	2.9046205835152747
chr9	37856700	37857700	2.6363410530441187
chr9	37856800	37857800	2.658551333338805
chr9	37856900	37857900	2.5957144701284025
chr9	37857000	37858000	2.155549606871547
chr9	37857100	37858100	2.4543547452252468
chr9	37857200	37858200	3.0200659565643777
chr9	37857300	37858300	3.5134192900411945
chr9	37857400	37858400	3.346316727976028
chr9	37857500	37858500	3.662896550044192
chr9	37857600	37858600	2.8352256847844863
chr9	37857700	37858700	3.2194599215448743
chr9	37857800	37858800	2.6978795815049312
chr9	37857900	37858900	2.438367106964431
chr9	37858000	37859000	2.947058002816235
chr9	37858100	37859100	2.87858858083586
chr9	37858200	37859200	2.499238275986828
chr9	37858300	37859300	2.593072220295092
chr9	37858400	37859400	2.4604534838577683
chr9	37858500	37859500	2.631018674227677
chr9	37858600	37859600	3.1070852505379536
chr9	37858700	37859700	2.620186434850708
chr9	37858800	37859800	3.2244003418617417
chr9	37858900	37859900	3.3816855577958536
chr9	37859000	37860000	3.2925986446465805
chr9	37859100	37860100	3.5163932412231564
chr9	37859200	37860200	4.111587150207495
chr9	37859300	37860300	3.524131645332424
chr9	37859400	37860400	3.6310137147751487
chr9	37859500	37860500	3.6499144806531616
chr9	37859600	37860600	3.678291291555836
chr9	37859700	37860700	4.08285839855715
chr9	37859800	37860800	3.1364570746353246
chr9	37859900	37860900	3.5492212099322797
chr9	37860000	37861000	3.8240558469230668
chr9	37860100	37861100	3.4991784530640966
chr9	37860200	37861200	3.1510875434580776
chr9	37860300	37861300	3.86963424452478
chr9	37860400	37861400	4.730814556503865
chr9	37860500	37861500	4.913475893500222
chr9	37860600	37861600	5.110460540831982
chr9	37860700	37861700	4.974179942031948
chr9	37860800	37861800	5.86073572240023
chr9	37860900	37861900	5.540984388894316
chr9	37861000	37862000	4.946740866687152
chr9	37861100	37862100	4.741017958738425
chr9	37861200	37862200	4.539568505972087
chr9	37861300	37862300	3.4093227315718253
chr9	37861400	37862400	2.699535123749059
chr9	37861500	37862500	2.178919684689567
chr9	37861600	37862600	2.208124384120359
chr9	37861700	37862700	2.4031907358900497
chr9	37861800	37862800	2.2827969347183243
chr9	37861900	37862900	2.266653401245891
chr9	37862000	37863000	2.325152818324668
chr9	37862100	37863100	2.419860744014997
chr9	37862200	37863200	2.2937940371869416
chr9	37862300	37863300	3.025707121253085
chr9	37863400	37864400	1.6989219254697132
chr9	37864300	37865300	2.760724097361769
chr9	37864400	37865400	3.3149831691406577
chr9	37864500	37865500	3.293514304149366
chr9	37864600	37865600	3.2936216170864396
chr9	37864700	37865700	2.7551836710558417
chr9	37864800	37865800	2.8941157674193554
chr9	37864900	37865900	3.2608465181148456
chr9	37865000	37866000	2.2202608212765997
chr9	37865100	37866100	2.2940562948222825
chr9	37865200	37866200	2.6548447064381158
chr9	37865300	37866300	2.6490103044973154
chr9	37865400	37866400	1.8554869209381288
chr9	37865500	37866500	1.6667944883536785
chr9	37865600	37866600	1.3492938316067975
chr9	37865700	37866700	1.8275551257067493
chr9	37865800	37866800	1.8428979816943536
chr9	37865900	37866900	1.7532974359166171
chr9	37866000	37867000	1.5911775352141042
chr9	37866100	37867100	1.4830388913956916
chr9	37866200	37867200	1.1870883603640483
chr9	37866300	37867300	1.6179496397379387
chr9	37866400	37867400	2.0163986565709053
chr9	37866500	37867500	2.1308347814842827
chr9	37866600	37867600	2.8668003983981407
chr9	37866700	37867700	2.480079044608067
chr9	37866800	37867800	1.8503490350063792
chr9	37866900	37867900	1.7672659231054324
chr9	37867000	37868000	2.1167978103282437
chr9	37867100	37868100	2.173317497250084
chr9	37867200	37868200	1.8791197694198083
chr9	37867300	37868300	1.1375320584194095
chr9	37867400	37868400	0.5886286354962516
chr9	37867500	37868500	0.6159904091284746
chr9	37867600	37868600	0.17993113227893792
chr9	37867700	37868700	0.5267268304906914
chr9	37867800	37868800	0.6820622783097309
chr9	37867900	37868900	0.6141340487968189
chr9	37868000	37869000	0.8496279670999218
chr9	37868100	37869100	0.4606942169176765
chr9	37868200	37869200	0.7229408122964484
chr9	37868300	37869300	0.936138388795646
chr9	37868400	37869400	1.1459358445098216
chr9	37868500	37869500	1.3533538617513063
chr9	37868600	37869600	1.3379508877571198
chr9	37868700	37869700	0.9667180974897192
chr9	37868800	37869800	1.083655255784135
chr9	37868900	37869900	1.6917578059215477
chr9	37869000	37870000	1.7188094769955093
chr9	37869100	37870100	2.0423721184964534
chr9	37869200	37870200	2.3955607788867863
chr9	37869300	37870300	2.632608201515041
chr9	37869400	37870400	2.9688770055719305
chr9	37869500	37870500	3.1523762235364883
chr9	37869600	37870600	2.773888788091535
chr9	37869700	37870700	2.2249621076458554
chr9	37869800	37870800	1.8611654904681683
chr9	37869900	37870900	1.434745952129898
chr9	37870000	37871000	1.5420477095740754
chr9	37870100	37871100	1.5910226242304366
chr9	37870200	37871200	1.1788680469853163
chr9	37870300	37871300	1.0132868000685389
chr9	37870400	37871400	0.733815896958802
chr9	37870500	37871500	-0.2779550531657035
chr9	37870600	37871600	0.10482206020088036
chr9	37870700	37871700	0.30026284490674743
chr9	37870800	37871800	0.1990972973736724
chr9	37870900	37871900	0.378304343565545
chr9	37871000	37872000	0.2550169721363206
chr9	37871100	37872100	-0.1887360687462172
chr9	37871200	37872200	0.19287977962952896
chr9	37871300	37872300	-0.1832141157606052
chr9	37871400	37872400	-0.2043480169318931
chr9	37871500	37872500	0.6599205481494379
chr9	37871600	37872600	0.17158344552110014
chr9	37871700	37872700	0.19323188094178412
chr9	37871800	37872800	0.14855968597187433
chr9	37871900	37872900	0.33326682253942075
chr9	37872000	37873000	0.13032496399785135
chr9	37872100	37873100	0.4947899226471225
chr9	37872200	37873200	0.32491014642462857
chr9	37872300	37873300	0.7020747790079103
chr9	37872400	37873400	0.3833941067580471
chr9	37872500	37873500	0.02008906836843247
chr9	37872600	37873600	0.4556625033268508
chr9	37872700	37873700	0.8888024486437012
chr9	37872800	37873800	1.3215977380988726
chr9	37872900	37873900	0.8127018284603055
chr9	37873000	37874000	1.1276312940702404
chr9	37873700	37874700	1.210983153201237
chr9	37873800	37874800	0.8337257693059156
chr9	37873900	37874900	1.0748543198726643
chr9	37874000	37875000	1.0069379597242216
chr9	37874100	37875100	0.9814529412584718
chr9	37874200	37875200	1.1931753408763306
chr9	37874300	37875300	0.9244341749611596
chr9	37874400	37875400	1.2667206638941462
chr9	37874500	37875500	0.8311109445224976
chr9	37874600	37875600	0.8608377032465759
chr9	37874700	37875700	0.9154362566225251
chr9	37874800	37875800	1.4434550674760938
chr9	37874900	37875900	1.0384768187646862
chr9	37875000	37876000	1.1391340653838347
chr9	37875100	37876100	1.459349306046687
chr9	37875200	37876200	1.3194408276553162
chr9	37875300	37876300	1.072096147366672
chr9	37875400	37876400	0.6340169781771673
chr9	37875500	37876500	0.7130087761371731
chr9	37875600	37876600	0.8960932571140714
chr9	37875700	37876700	0.3922566431420848
chr9	37875800	37876800	0.01815683166757756
chr9	37875900	37876900	-0.04542070995020603
chr9	37876000	37877000	-0.23146417244424192
chr9	37876100	37877100	-0.5002798503974157
chr9	37876200	37877200	-0.4532981241197384
chr9	37876300	37877300	-0.1724486255260857
chr9	37876400	37877400	0.5312248788489691
chr9	37876500	37877500	0.4955582366786737
chr9	37877600	37878600	1.5571293062341809
chr9	37877700	37878700	1.3843395061307242
chr9	37877800	37878800	1.1655745369637585
chr9	37877900	37878900	1.156416067107697
chr9	37878000	37879000	0.8946160661014158
chr9	37878100	37879100	-0.10625603729532784
chr9	37878200	37879200	0.3304171498648004
chr9	37878300	37879300	0.3983541933092949
chr9	37878400	37879400	1.0663748613124755
chr9	37878500	37879500	1.2666497040251008
chr9	37878600	37879600	0.9428428774300586
chr9	37878700	37879700	1.0442810739893589
chr9	37878800	37879800	1.1067825816950103
chr9	37878900	37879900	1.4142724409658065
chr9	37879000	37880000	1.0847870843748908
chr9	37879100	37880100	1.3272348180945501
chr9	37879200	37880200	1.6111004697370697
chr9	37879300	37880300	1.4632868284649607
chr9	37879400	37880400	1.1716953238434138
chr9	37879500	37880500	0.7352175260741344
chr9	37879600	37880600	1.2762879297202816
chr9	37879700	37880700	1.7996505932392866
chr9	37879800	37880800	1.8964586193437312
chr9	37879900	37880900	1.679020164963968
chr9	37880000	37881000	1.5417047513854867
chr9	37880100	37881100	1.9318844192992377
chr9	37881200	37882200	1.5711332838883176
chr9	37881300	37882300	1.5925810957395174
chr9	37881400	37882400	1.4178969260031171
chr9	37881500	37882500	1.8092696996725144
chr9	37881600	37882600	2.023158207063969
chr9	37881700	37882700	2.2195819867393656
chr9	37881800	37882800	1.5716372352014982
chr9	37881900	37882900	1.902444127388492
chr9	37882000	37883000	2.5495777401900037
chr9	37882100	37883100	2.1863363673036083
chr9	37882200	37883200	1.843326300344242
chr9	37882300	37883300	1.5684049946840068
chr9	37882400	37883400	2.2936183990916788
chr9	37882500	37883500	2.0884628400951604
chr9	37882600	37883600	1.173131989534434
chr9	37882700	37883700	1.1739165958413762
chr9	37882800	37883800	1.2412782913461646
chr9	37882900	37883900	0.6827412127712441
chr9	37883000	37884000	-0.26349900800397863
chr9	37883100	37884100	-0.18364927252711666
chr9	37883300	37884300	0.2866931550204555
chr9	37883400	37884400	-0.35247822855241856
chr9	37883500	37884500	0.4431295905592855
chr9	37883600	37884600	0.8680737881025907
chr9	37883700	37884700	1.0082454410954085
chr9	37883800	37884800	0.3534237234858401
chr9	37883900	37884900	0.2979340284184712
chr9	37884000	37885000	0.32661271638736417
chr9	37884100	37885100	0.3123650771539249
chr9	37884200	37885200	0.40968575434608295
chr9	37884300	37885300	0.4082497540679933
chr9	37884400	37885400	-0.5090740232289018
chr9	37884500	37885500	-1.628193996171599
chr9	37884600	37885600	-1.1905499340222188
chr9	37884700	37885700	-0.7691379356770222
chr9	37884800	37885800	0.09402237076951303
chr9	37884900	37885900	0.15521911493839238
chr9	37885000	37886000	-0.1000176134802577
chr9	37885100	37886100	0.3744997812135282
chr9	37885300	37886300	0.05060367627826017
chr9	37885400	37886400	0.9284120993544799
chr9	37885500	37886500	1.564839429881197
chr9	37885600	37886600	1.383485818134203
chr9	37885700	37886700	0.9500749152656118
chr9	37885800	37886800	0.8552586150475181
chr9	37885900	37886900	0.3920311762444145
chr9	37886000	37887000	1.0049522946243874
chr9	37886100	37887100	0.984516598960205
chr9	37886200	37887200	1.624745774525944
chr9	37886300	37887300	2.0087343709406364
chr9	37886400	37887400	2.1083004630329523
chr9	37886500	37887500	1.5985063051846813
chr9	37887400	37888400	4.360779359670466
chr9	37887500	37888500	4.954552201466425
chr9	37887600	37888600	4.994426442201712
chr9	37887700	37888700	4.9055250612977686
chr9	37887800	37888800	4.357409195046444
chr9	37887900	37888900	4.529753450754583
chr9	37888000	37889000	3.9483277173024764
chr9	37888100	37889100	3.43635155975497
chr9	37888200	37889200	2.9340085525151807
chr9	37888300	37889300	2.8444438535135173
chr9	37888400	37889400	2.267805705012884
chr9	37888500	37889500	1.5023331134499152
chr9	37888600	37889600	1.3286047385043094
chr9	37888700	37889700	1.4401468671203796
chr9	37888800	37889800	1.3786313502783003
chr9	37888900	37889900	1.0762393470381733
chr9	37889800	37890800	0.015150122048257143
chr9	37889900	37890900	0.1828575984603723
chr9	37890000	37891000	-0.36955155690744473
chr9	37890100	37891100	-0.5396730062168945
chr9	37890200	37891200	-0.128410000983606
chr9	37890300	37891300	0.4994439303752895
chr9	37890400	37891400	0.8969315922855458
chr9	37890500	37891500	-0.0393413361165633
chr9	37890600	37891600	-0.4274725223147536
chr9	37890700	37891700	-0.8884203220502681
chr9	37890800	37891800	-0.4515657480851221
chr9	37891900	37892900	1.1944002436120622
chr9	37892000	37893000	1.6323199289107768
chr9	37892100	37893100	1.6522865499720791
chr9	37892200	37893200	1.332196991504486
chr9	37892300	37893300	1.9117597120349168
chr9	37892400	37893400	1.962834394107881
chr9	37892500	37893500	2.0134515399316397
chr9	37892600	37893600	1.6376579033517285
chr9	37892700	37893700	1.7864607996583248
chr9	37892800	37893800	1.3658714293829741
chr9	37892900	37893900	1.2471051126430026
chr9	37893000	37894000	0.861208393243277
chr9	37893100	37894100	1.2910442096654782
chr9	37893200	37894200	1.380221509391626
chr9	37893300	37894300	1.1427485174267615
chr9	37893400	37894400	1.0475885278534027
chr9	37893500	37894500	1.1088658873316954
chr9	37893600	37894600	1.9729258281902284
chr9	37893700	37894700	0.9215597724062661
chr9	37893800	37894800	1.1194582207733406
chr9	37893900	37894900	0.9783963879752592
chr9	37894000	37895000	0.9654476007161534
chr9	37894100	37895100	0.7674032602908764
chr9	37894200	37895200	0.30323959164604936
chr9	37894300	37895300	0.9991095921505468
chr9	37894400	37895400	0.9763932920320292
chr9	37894500	37895500	0.6866033136487459
chr9	37894600	37895600	0.05137134768129144
chr9	37895400	37896400	0.18527667393981667
chr9	37895500	37896500	0.2753341784736122
chr9	37895600	37896600	0.9446607449793808
chr9	37895700	37896700	0.5877282921121965
chr9	37895800	37896800	0.06505141072968644
chr9	37895900	37896900	0.0764422875057041
chr9	37896000	37897000	0.3516337349220421
chr9	37896100	37897100	0.10470166982690947
chr9	37896200	37897200	-0.04494433836162593
chr9	37896300	37897300	0.2332944476985546
chr9	37896400	37897400	0.4548837418862134
chr9	37896500	37897500	0.4212359666349214
chr9	37896600	37897600	-0.0869304540611482
chr9	37896700	37897700	0.22695249187177696
chr9	37896800	37897800	0.5962452217090528
chr9	37896900	37897900	0.18225421765960534
chr9	37897000	37898000	0.4641264719781784
chr9	37897100	37898100	0.7898495971858908
chr9	37897200	37898200	1.314297183970319
chr9	37897300	37898300	1.4801059038808608
chr9	37897400	37898400	1.682446735661505
chr9	37897500	37898500	1.490641005346478
chr9	37897600	37898600	1.4414874434139542
chr9	37897700	37898700	0.9370161771788104
chr9	37897800	37898800	0.9830147185094532
chr9	37897900	37898900	0.7872384369540247
chr9	37898000	37899000	0.6442413380286993
chr9	37898100	37899100	0.8919438511218422
chr9	37898200	37899200	0.712364950180994
chr9	37898300	37899300	0.7504486768985171
chr9	37898400	37899400	0.976285066333304
chr9	37898500	37899500	1.3707906369152263
chr9	37898600	37899600	1.5432386751534763
chr9	37898700	37899700	1.5060981453545337
chr9	37900100	37901100	0.8075949211878168
chr9	37900200	37901200	0.9743105174892684
chr9	37900300	37901300	0.6467570988131714
chr9	37900400	37901400	0.4722665992552435
chr9	37900500	37901500	0.1874123895735529
chr9	37900600	37901600	0.08025150021431478
chr9	37900700	37901700	-0.03008953448949795
chr9	37900800	37901800	0.13692584417579864
chr9	37900900	37901900	0.05311954106166277
chr9	37901000	37902000	-0.026822482525778155
chr9	37901100	37902100	0.117328940910536
chr9	37901200	37902200	-0.2991194828902358
chr9	37901300	37902300	-0.19203625343047714
chr9	37901400	37902400	-0.7378116895600507
chr9	37901500	37902500	-0.24336806032858016
chr9	37901600	37902600	-0.5902621325342693
chr9	37901700	37902700	-0.2579772514118097
chr9	37901800	37902800	-0.4921504331996332
chr9	37901900	37902900	-0.9726282701451788
chr9	37902000	37903000	-1.213512698642468
chr9	37902100	37903100	-1.9193552354032035
chr9	37902200	37903200	-2.190265164727015
chr9	37902300	37903300	-2.0850878990012043
chr9	37902400	37903400	-1.864712515491512
chr9	37902500	37903500	-2.161064119227923
chr9	37902600	37903600	-3.1983005678569585
chr9	37902700	37903700	-3.5729530669032936
chr9	37902800	37903800	-2.6648754211806684
chr9	37902900	37903900	-1.9680355716837672
chr9	37903000	37904000	-2.2023039032544784
chr9	37903100	37904100	-2.34353502384269
chr9	37903200	37904200	-1.9947097374978395
chr9	37903300	37904300	-1.03235527396371
chr9	37903400	37904400	-1.166628711619301
chr9	37903500	37904500	-1.1294053145008536
chr9	37903600	37904600	-0.4750052859916332
chr9	37903700	37904700	-0.8616044306939916
chr9	37903800	37904800	-1.3461211005303526
chr9	37903900	37904900	-1.5074129719840526
chr9	37904000	37905000	-0.873924778688256
chr9	37904100	37905100	0.2638312510490165
chr9	37904200	37905200	0.2910156244630457
chr9	37904300	37905300	-0.6188315482362051
chr9	37904400	37905400	0.4100320148221401
chr9	37904500	37905500	0.8508274515168031
chr9	37904600	37905600	1.807075599809366
chr9	37904700	37905700	2.4903933689870383
chr9	37904800	37905800	2.513642420809855
chr9	37904900	37905900	2.7556205133199825
chr9	37905000	37906000	2.916945502283901
chr9	37905100	37906100	3.0124735858508105
chr9	37905200	37906200	3.6364934241328513
chr9	37905300	37906300	3.2439443884677006
chr9	37905400	37906400	3.2504165142644847
chr9	37905500	37906500	3.172055883472864
chr9	37905600	37906600	2.8392323711547647
chr9	37905700	37906700	2.3473078502831566
chr9	37905800	37906800	2.268335736500293
chr9	37905900	37906900	1.9074955337167312
chr9	37906000	37907000	1.5267548673730418
chr9	37906100	37907100	1.850666732469217
chr9	37906200	37907200	2.0462659367872256
chr9	37906300	37907300	2.6944527209311966
chr9	37906400	37907400	2.6109022359770604
chr9	37906500	37907500	2.40827492218573
chr9	37907100	37908100	1.6420499381303335
chr9	37907200	37908200	1.4161185236242542
chr9	37907300	37908300	1.5525307321314925
chr9	37907400	37908400	1.7773226435296292
chr9	37907500	37908500	2.5640051693919035
chr9	37907600	37908600	3.0499098204106625
chr9	37907700	37908700	2.798833142279196
chr9	37907800	37908800	2.6178175563882
chr9	37907900	37908900	2.6858718837887867
chr9	37908000	37909000	1.955617459203434
chr9	37908100	37909100	2.244161012843371
chr9	37908200	37909200	2.1208404189426946
chr9	37908300	37909300	2.537587799738404
chr9	37908400	37909400	2.5414341918533023
chr9	37908500	37909500	2.2004226472913864
chr9	37908600	37909600	2.3483054171921016
chr9	37908700	37909700	2.2398930965539234
chr9	37908800	37909800	1.5718494961326863
chr9	37908900	37909900	1.8674264024782816
chr9	37909000	37910000	2.3471542246891377
chr9	37909100	37910100	2.1329487470271338
chr9	37909200	37910200	1.9997190578780912
chr9	37909300	37910300	1.3945521976696378
chr9	37909400	37910400	1.564270772975659
chr9	37909500	37910500	2.037792255841571
chr9	37909600	37910600	2.3154985523110976
chr9	37909700	37910700	2.4796983510103354
chr9	37910300	37911300	2.930008605982582
chr9	37910400	37911400	2.6093750310880583
chr9	37910500	37911500	1.938275667724621
chr9	37910600	37911600	1.427751951290939
chr9	37910700	37911700	1.429163959483059
chr9	37910800	37911800	0.8877900614329522
chr9	37911300	37912300	0.5008657914400901
chr9	37911400	37912400	0.5710253505769098
chr9	37911500	37912500	0.013710104519325977
chr9	37911600	37912600	-0.05903347442575629
chr9	37911700	37912700	-0.1158776654578762
chr9	37911800	37912800	0.04462767174656355
chr9	37911900	37912900	0.14244613994939684
chr9	37912000	37913000	-0.3329911538346005
chr9	37913100	37914100	0.9061782067828946
chr9	37913200	37914200	0.604053561449902
chr9	37913300	37914300	1.1370561800609895
chr9	37913400	37914400	0.9245045028711659
chr9	37913500	37914500	1.2593606910800896
chr9	37913600	37914600	1.4620841823843451
chr9	37913700	37914700	1.7642892306206497
chr9	37913800	37914800	1.871498853255936
chr9	37913900	37914900	2.077585552183726
chr9	37914000	37915000	2.370986728965365
chr9	37914100	37915100	1.4395144995645908
chr9	37914200	37915200	1.3686259251326889
chr9	37914300	37915300	1.1400612986780625
chr9	37914400	37915400	0.6536435504619524
chr9	37914500	37915500	-0.3583509628900905
chr9	37914600	37915600	-0.0385687429935615
chr9	37914700	37915700	-0.2529158711142924
chr9	37914800	37915800	-0.2560211527789781
chr9	37914900	37915900	-0.6211931655642324
chr9	37915000	37916000	-1.0511172733149865
chr9	37915100	37916100	-0.6826552461972267
chr9	37915200	37916200	0.07512555757586929
chr9	37916100	37917100	2.0197830619412285
chr9	37916200	37917200	1.5442046855140832
chr9	37916300	37917300	1.7544283874063695
chr9	37916400	37917400	2.248409762395525
chr9	37916500	37917500	2.5030187569923585
chr9	37916600	37917600	1.7568143841926491
chr9	37916700	37917700	1.4266696654649589
chr9	37916800	37917800	1.1771460657828263
chr9	37916900	37917900	0.8700670071923471
chr9	37917000	37918000	0.4611697468030912
chr9	37917100	37918100	0.7277270910684571
chr9	37917200	37918200	1.0224530480827676
chr9	37917900	37918900	1.633734925188846
chr9	37918000	37919000	2.226121173849544
chr9	37918100	37919100	2.305831792298126
chr9	37918200	37919200	2.172771622967616
chr9	37918300	37919300	2.5316398226828922
chr9	37918400	37919400	2.973136411259617
chr9	37918500	37919500	2.3301021546926965
chr9	37919500	37920500	3.9405720251792036
chr9	37919600	37920600	3.831867062487661
chr9	37919700	37920700	3.667640740102446
chr9	37919800	37920800	4.161586662655414
chr9	37919900	37920900	4.0230793158992615
chr9	37920000	37921000	3.7878796734229954
chr9	37920100	37921100	3.384536214100601
chr9	37920200	37921200	2.9651904628862646
chr9	37920300	37921300	3.2127226882029363
chr9	37920400	37921400	2.6921819880193607
chr9	37920500	37921500	2.166157545431997
chr9	37920600	37921600	2.0594011467040243
chr9	37920700	37921700	1.7794023522079867
chr9	37920800	37921800	1.0775576102894648
chr9	37920900	37921900	0.7974518637043653
chr9	37921000	37922000	-0.128370214000705
chr9	37923300	37924300	1.0896246384030928
chr9	37923400	37924400	1.4784283511655272
chr9	37923500	37924500	0.9858501066823584
chr9	37923600	37924600	1.0438739597736757
chr9	37923700	37924700	1.4005888330735197
chr9	37923800	37924800	0.8102486840557388
chr9	37923900	37924900	0.6125709415145365
chr9	37924000	37925000	0.5779011265346949
chr9	37924100	37925100	0.7711153722142171
chr9	37924200	37925200	0.9119253716388321
chr9	37924300	37925300	1.5671765037591951
chr9	37924400	37925400	1.5194608826061953
chr9	37924500	37925500	1.6748412725563002
chr9	37924600	37925600	1.4374614809290749
chr9	37924700	37925700	1.6726764986395048
chr9	37924800	37925800	2.349677149577817
chr9	37924900	37925900	2.4812158233054067
chr9	37925000	37926000	2.7575735109805466
chr9	37925100	37926100	2.5297062157641195
chr9	37925200	37926200	2.5743526562115586
chr9	37925300	37926300	2.2368179616910866
chr9	37925400	37926400	2.380153845769244
chr9	37925500	37926500	2.535804685777874
chr9	37925600	37926600	2.8889814182438
chr9	37925700	37926700	2.8638156262476246
chr9	37925800	37926800	2.7450045868761896
chr9	37925900	37926900	2.281562219664208
chr9	37926000	37927000	2.1567349117578325
chr9	37926100	37927100	2.0576642599957786
chr9	37926200	37927200	1.922050082430787
chr9	37926300	37927300	1.5761905896865729
chr9	37926400	37927400	1.69744555939246
chr9	37926500	37927500	2.1061379765182684
chr9	37926600	37927600	1.7881901314291817
chr9	37926700	37927700	1.1672422678636891
chr9	37926800	37927800	1.5639741502643976
chr9	37926900	37927900	2.174176926963796
chr9	37927000	37928000	1.7680950633128854
chr9	37927100	37928100	1.6139203178018453
chr9	37927200	37928200	1.8364882252298718
chr9	37927300	37928300	2.003574100984697
chr9	37927400	37928400	1.5217210114166184
chr9	37927500	37928500	1.62641426104032
chr9	37927600	37928600	2.078734630719845
chr9	37927700	37928700	2.267749264715242
chr9	37927800	37928800	1.8840930444626
chr9	37927900	37928900	1.361784991453982
chr9	37928000	37929000	1.77276214443792
chr9	37928100	37929100	2.2663379367403405
chr9	37929200	37930200	2.8236181790755563
chr9	37929300	37930300	3.0402784021299083
chr9	37929400	37930400	2.8593475661570453
chr9	37929500	37930500	2.9475548884312897
chr9	37929600	37930600	3.121713141751064
chr9	37929700	37930700	2.715034106954561
chr9	37929800	37930800	2.6035101977589945
chr9	37929900	37930900	1.8336285650794093
chr9	37930000	37931000	1.2513298301242284
chr9	37930100	37931100	1.1956522513493355
chr9	37930200	37931200	0.7596446852888472
chr9	37930300	37931300	0.7553967107951038
chr9	37930400	37931400	0.33880369416539113
chr9	37930500	37931500	0.048830393826684665
chr9	37930600	37931600	-0.2378770741104506
chr9	37930700	37931700	-0.13601779058324345
chr9	37930800	37931800	-0.29016429068299515
chr9	37930900	37931900	0.025864494073351486
chr9	37931000	37932000	0.24758820697408904
chr9	37931100	37932100	0.4752011136541685
chr9	37931200	37932200	0.5307395649771156
chr9	37932600	37933600	-0.2262618168121993
chr9	37932700	37933700	0.14790598687801007
chr9	37932800	37933800	0.7506381892222008
chr9	37932900	37933900	0.4268588131072231
chr9	37933000	37934000	0.7477913018358642
chr9	37933100	37934100	1.077290983424679
chr9	37933200	37934200	0.5485097852592591
chr9	37933300	37934300	1.194891783197445
chr9	37933400	37934400	1.1485135604355716
chr9	37933500	37934500	0.9619813886815572
chr9	37933600	37934600	1.2185016659153507
chr9	37933700	37934700	0.7746238933479063
chr9	37933800	37934800	0.3724565347259006
chr9	37933900	37934900	0.8163595015610853
chr9	37934000	37935000	0.8021445618171963
chr9	37934100	37935100	0.6424200513599242
chr9	37934200	37935200	0.5123145530031696
chr9	37934300	37935300	0.7261160770819266
chr9	37934400	37935400	1.4808105011311734
chr9	37934500	37935500	1.3269694444438092
chr9	37934600	37935600	1.3626036810692137
chr9	37934700	37935700	1.8199095379279315
chr9	37934800	37935800	2.1215343612274955
chr9	37934900	37935900	2.068233024395384
chr9	37935000	37936000	2.4320604666191707
chr9	37935100	37936100	2.6301860232071963
chr9	37935200	37936200	2.3532337914815247
chr9	37935300	37936300	1.4782941813642103
chr9	37935400	37936400	1.209949468625959
chr9	37935500	37936500	1.0919793091333634
chr9	37935600	37936600	1.2161909664157755
chr9	37935700	37936700	0.8786716427300909
chr9	37935800	37936800	0.16862607315710482
chr9	37935900	37936900	-0.4304675208066058
chr9	37936000	37937000	0.006724538638735856
chr9	37936100	37937100	-0.5166092725904988
chr9	37936200	37937200	-0.07261467723269963
chr9	37936300	37937300	1.2433322458847684
chr9	37936400	37937400	1.267933552965954
chr9	37936500	37937500	0.4972874492371556
chr9	37936600	37937600	0.5024778509277991
chr9	37936700	37937700	1.076248700561191
chr9	37936800	37937800	1.3382764631524109
chr9	37936900	37937900	1.467775991842485
chr9	37937000	37938000	1.1918709043260363
chr9	37937100	37938100	1.284854160043941
chr9	37937200	37938200	1.4457085412276305
chr9	37937300	37938300	0.43652791124309137
chr9	37937400	37938400	-0.046350843425764635
chr9	37937500	37938500	0.6963142790279447
chr9	37937600	37938600	0.4774009814082621
chr9	37937700	37938700	0.35773188264506056
chr9	37937800	37938800	0.8189860939890168
chr9	37937900	37938900	1.0247432866621404
chr9	37938000	37939000	0.014964661699653686
chr9	37938100	37939100	-0.08676273545367771
chr9	37938200	37939200	-0.3572317913672785
chr9	37938300	37939300	-0.6552463959197168
chr9	37938400	37939400	-0.40841430194689865
chr9	37938500	37939500	-0.10675316574364796
chr9	37938600	37939600	0.2935146854797703
chr9	37938700	37939700	-0.10157233836828154
chr9	37938800	37939800	-0.449280557367895
chr9	37938900	37939900	-0.8260109097534882
chr9	37939000	37940000	0.4301953864958564
chr9	37939100	37940100	0.3550976717952465
chr9	37939200	37940200	0.27609632553445024
chr9	37939300	37940300	1.5444872566507932
chr9	37939400	37940400	1.059852798339587
chr9	37939500	37940500	0.5791763427727533
chr9	37939600	37940600	0.31633678825861544
chr9	37939700	37940700	0.31683821942820845
chr9	37939800	37940800	-0.3470401279919317
chr9	37939900	37940900	-0.011401825329103077
chr9	37940000	37941000	-1.2236840237265736
chr9	37940100	37941100	-0.765285038500001
chr9	37940200	37941200	-1.176612758919222
chr9	37940300	37941300	-1.2514758452003083
chr9	37940400	37941400	-0.9445922672544036
chr9	37940500	37941500	-0.5147994290625131
chr9	37940600	37941600	-0.6439156470133237
chr9	37940700	37941700	-0.799641826727392
chr9	37940800	37941800	-0.08571255504884621
chr9	37940900	37941900	-0.3042766524883459
chr9	37941500	37942500	-0.37407439895199535
chr9	37941600	37942600	0.6274331784254976
chr9	37941700	37942700	0.6993560268899919
chr9	37941800	37942800	0.36087167668329134
chr9	37941900	37942900	0.7045691693127127
chr9	37942000	37943000	0.7632312002739473
chr9	37942100	37943100	0.8405805704335745
chr9	37942200	37943200	0.7574637566453248
chr9	37942300	37943300	1.0085423308911827
chr9	37942400	37943400	1.078694230962969
chr9	37942500	37943500	0.8430525495132841
chr9	37942600	37943600	0.8353482207000157
chr9	37942700	37943700	1.0365740594688724
chr9	37942800	37943800	1.949542564171256
chr9	37942900	37943900	1.1676642394791168
chr9	37943000	37944000	1.2060579963379359
chr9	37943100	37944100	1.122916720791286
chr9	37943200	37944200	0.9363815529110144
chr9	37943300	37944300	0.900831927147784
chr9	37943400	37944400	1.340339451277027
chr9	37943500	37944500	1.8113525478754189
chr9	37943600	37944600	1.5151545007473324
chr9	37943700	37944700	1.6980918312468858
chr9	37943800	37944800	1.6421546120754915
chr9	37943900	37944900	2.0884619486836384
chr9	37944000	37945000	2.1903435485924887
chr9	37944100	37945100	2.5407087135950523
chr9	37944200	37945200	2.5858638469505224
chr9	37944300	37945300	2.9137703393943664
chr9	37944400	37945400	2.7780756702906286
chr9	37944500	37945500	2.8054672540636156
chr9	37944600	37945600	2.9100058168369567
chr9	37944700	37945700	2.779933262727877
chr9	37944800	37945800	2.6712952096042053
chr9	37944900	37945900	2.320323638148268
chr9	37945000	37946000	1.9422085127355853
chr9	37945100	37946100	1.718754190343862
chr9	37945200	37946200	1.259439049492675
chr9	37945300	37946300	1.3333276366311415
chr9	37945400	37946400	0.9249385433447372
chr9	37945500	37946500	1.1905002144679506
chr9	37945600	37946600	0.7142110182104924
chr9	37945700	37946700	0.2049974919998792
chr9	37945800	37946800	-0.3667723020956567
chr9	37945900	37946900	-0.1449330622177379
chr9	37946000	37947000	0.12096972542100927
chr9	37946100	37947100	0.15986221324530325
chr9	37946200	37947200	0.6447491308466903
chr9	37946300	37947300	0.07897164945400134
chr9	37946400	37947400	-0.3850174612647263
chr9	37946500	37947500	-0.7790718999533519
chr9	37946600	37947600	-0.910914063721018
chr9	37946700	37947700	-0.9803723029372114
chr9	37946800	37947800	-0.6780807240632247
chr9	37946900	37947900	-0.5178944806756245
chr9	37947000	37948000	-0.6600376284174534
chr9	37947100	37948100	-0.8854087810226778
chr9	37947200	37948200	-0.7401716070277615
chr9	37947300	37948300	-0.3823768154576048
chr9	37947400	37948400	0.3087295996196425
chr9	37947500	37948500	0.13742422532816326
chr9	37947600	37948600	0.005246944882312678
chr9	37947700	37948700	0.6429546750367929
chr9	37947800	37948800	1.3329340761948243
chr9	37947900	37948900	1.6083770184369612
chr9	37948000	37949000	1.7782260227060063
chr9	37948100	37949100	1.9261166051029213
chr9	37948200	37949200	2.0661422264663987
chr9	37948300	37949300	2.2034639899405493
chr9	37949400	37950400	0.5386364149130619
chr9	37949500	37950500	0.8929365467606679
chr9	37949600	37950600	0.7825417640606033
chr9	37949700	37950700	0.6270826049070982
chr9	37949800	37950800	0.5846952017562396
chr9	37949900	37950900	1.0312885908355856
chr9	37950000	37951000	0.7564436728911381
chr9	37950100	37951100	0.36569676715811017
chr9	37950200	37951200	0.06087637787573338
chr9	37950300	37951300	0.5988309886624608
chr9	37950400	37951400	0.44434800333988267
chr9	37950500	37951500	0.04643507554606952
chr9	37952000	37953000	-0.15727384655020024
chr9	37952100	37953100	0.1309257493084687
chr9	37952200	37953200	-0.20758903059105294
chr9	37952300	37953300	0.4741923200939066
chr9	37952400	37953400	0.6574340119161067
chr9	37952500	37953500	0.5053555532367165
chr9	37952600	37953600	0.44409306552643496
chr9	37952700	37953700	1.3356146102537991
chr9	37952800	37953800	1.3846893828062767
chr9	37952900	37953900	1.6395783696828596
chr9	37953000	37954000	1.8378537414719225
chr9	37953100	37954100	2.04145669406944
chr9	37953200	37954200	2.371007942703003
chr9	37953300	37954300	2.2369514994464503
chr9	37953400	37954400	2.0144906107720377
chr9	37953500	37954500	2.4130266125456976
chr9	37953600	37954600	2.6313849090237107
chr9	37953700	37954700	2.1580496451168543
chr9	37953800	37954800	1.6542378275936949
chr9	37953900	37954900	1.3117121948709296
chr9	37954000	37955000	0.7151347902826061
chr9	37954100	37955100	0.7358137426761365
chr9	37954200	37955200	0.202036657227163
chr9	37954300	37955300	-0.3824555968883853
chr9	37954400	37955400	-0.14494240981035084
chr9	37954500	37955500	-0.8934176183454836
chr9	37954600	37955600	-0.6323742235230523
chr9	37954700	37955700	-1.341547146306599
chr9	37954800	37955800	-0.3813911901668896
chr9	37954900	37955900	-0.2134777036881075
chr9	37955000	37956000	1.348872436750244
chr9	37955100	37956100	1.3976765793100765
chr9	37955200	37956200	1.6293484483119922
chr9	37955300	37956300	1.923573803935145
chr9	37955400	37956400	1.8222975277751017
chr9	37955500	37956500	2.339808523711982
chr9	37955600	37956600	2.042688327946532
chr9	37955700	37956700	3.105845307499603
chr9	37957000	37958000	1.9512062203764666
chr9	37957100	37958100	2.5193536457405936
chr9	37957200	37958200	1.951552980754227
chr9	37957300	37958300	1.86497410115418
chr9	37957400	37958400	1.789468651096756
chr9	37957500	37958500	1.9660311887835455
chr9	37957600	37958600	2.208133791017501
chr9	37957700	37958700	1.8726569868476337
chr9	37957800	37958800	1.5083986948617032
chr9	37957900	37958900	1.5119108582136465
chr9	37958000	37959000	1.2139940980475687
chr9	37958100	37959100	0.22343318910881732
chr9	37958200	37959200	0.4958890645415964
chr9	37958300	37959300	0.6169162186346779
chr9	37958400	37959400	0.3904959675262648
chr9	37958500	37959500	0.23453728477285096
chr9	37958600	37959600	-0.35208103096888393
chr9	37958700	37959700	-0.2478341619522498
chr9	37958800	37959800	0.3948514853876591
chr9	37958900	37959900	0.08546725542108971
chr9	37959000	37960000	0.1915305121901893
chr9	37959100	37960100	0.5224884467340674
chr9	37959200	37960200	0.5667059082617416
chr9	37959300	37960300	0.1780580692145725
chr9	37959400	37960400	0.10445178222759056
chr9	37960100	37961100	-0.5030968996240125
chr9	37960200	37961200	0.4754483341821867
chr9	37960300	37961300	1.228454625324888
chr9	37960400	37961400	1.148778408723819
chr9	37960500	37961500	1.4468420568174658
chr9	37960600	37961600	1.142392170340585
chr9	37960700	37961700	1.3175329993249172
chr9	37960800	37961800	0.3343065224810575
chr9	37960900	37961900	-0.04253866606419339
chr9	37961000	37962000	0.44138770090604657
chr9	37961100	37962100	0.16967986034575586
chr9	37961200	37962200	-0.13615769885055054
chr9	37961300	37962300	-0.8038014689974101
chr9	37961400	37962400	-0.8092402058048255
chr9	37961500	37962500	-1.1492607895942366
chr9	37961600	37962600	-0.4145619062141883
chr9	37961700	37962700	-0.2021064807189118
chr9	37961800	37962800	0.4201846968706608
chr9	37961900	37962900	0.7156959761889479
chr9	37962000	37963000	0.5400446905046481
chr9	37962100	37963100	1.0239495027490104
chr9	37962200	37963200	0.7476086611671912
chr9	37962300	37963300	1.1101293436166413
chr9	37962400	37963400	1.030417466068701
chr9	37962500	37963500	1.378421462943039
chr9	37962600	37963600	0.8631607657936136
chr9	37962700	37963700	0.3427310584069271
chr9	37962800	37963800	0.8652146161129275
chr9	37962900	37963900	1.0923608079694942
chr9	37963000	37964000	0.9981069937684263
chr9	37963100	37964100	0.6847349443519221
chr9	37963200	37964200	0.9805898467536396
chr9	37963300	37964300	1.1527120882317374
chr9	37963400	37964400	1.5580320482626622
chr9	37963500	37964500	0.9920816712731751
chr9	37963600	37964600	0.7696355885166931
chr9	37963700	37964700	1.3458907738178172
chr9	37963800	37964800	1.0554260223031149
chr9	37963900	37964900	1.1186261022253392
chr9	37964000	37965000	1.2624181160638803
chr9	37964100	37965100	1.2534559364131417
chr9	37964200	37965200	0.7713521541796335
chr9	37964300	37965300	0.4060557626954887
chr9	37964400	37965400	0.26391627832123793
chr9	37964500	37965500	0.7885512495858342
chr9	37965200	37966200	0.43858819821481937
chr9	37965300	37966300	0.36122602332677
chr9	37965400	37966400	0.47030185716241396
chr9	37965500	37966500	0.6850115087759057
chr9	37965600	37966600	0.7604098475293208
chr9	37965700	37966700	0.054827360314824124
chr9	37965800	37966800	-0.0733914495027281
chr9	37965900	37966900	0.4192782252654516
chr9	37966000	37967000	0.7495380116726784
chr9	37966100	37967100	0.6825552794584633
chr9	37966200	37967200	0.9375959354320008
chr9	37966300	37967300	1.033422071718053
chr9	37966400	37967400	0.2877619879255758
chr9	37966500	37967500	0.3398539867984186
chr9	37966600	37967600	0.6641117432510855
chr9	37966700	37967700	0.9473062916937348
chr9	37966800	37967800	0.5664862806397252
chr9	37966900	37967900	0.7041696546426797
chr9	37967000	37968000	0.3787736910446037
chr9	37967100	37968100	0.9223184244072712
chr9	37967200	37968200	0.9982319835257092
chr9	37967300	37968300	0.7659578896644723
chr9	37967400	37968400	1.4575459258588994
chr9	37967500	37968500	1.683660945121215
chr9	37967600	37968600	0.6105827978870253
chr9	37967700	37968700	1.1665971761867897
chr9	37967800	37968800	1.4569318299244358
chr9	37967900	37968900	1.2590011442829798
chr9	37968000	37969000	0.9801034332506057
chr9	37968100	37969100	0.43095778175152427
chr9	37968200	37969200	0.4316405596514457
chr9	37968300	37969300	0.5387354354232909
chr9	37968400	37969400	0.6372842466935281
chr9	37968500	37969500	0.23715154253805346
chr9	37968600	37969600	0.9756856526392352
chr9	37968700	37969700	0.5963942903903544
chr9	37969900	37970900	0.7409255397373266
chr9	37970000	37971000	1.1988690038463587
chr9	37970100	37971100	1.487445915410884
chr9	37970200	37971200	1.1670504022269952
chr9	37970300	37971300	1.4386366303697653
chr9	37970400	37971400	1.4098850265901577
chr9	37970500	37971500	1.742170499001881
chr9	37970600	37971600	1.694208860517712
chr9	37970700	37971700	1.403686962052139
chr9	37970800	37971800	1.2664547211101391
chr9	37970900	37971900	1.4525032017793258
chr9	37971000	37972000	1.2977046632461287
chr9	37971100	37972100	0.9874854544196487
chr9	37971200	37972200	1.1239796256238552
chr9	37971300	37972300	0.8193203608210837
chr9	37971400	37972400	0.9970051118045342
chr9	37971500	37972500	0.4499936326572625
chr9	37971600	37972600	1.0682036584904309
chr9	37971700	37972700	1.3688870143583565
chr9	37971800	37972800	0.92314366248235
chr9	37971900	37972900	1.5833032613650675
chr9	37972000	37973000	1.3414214149711154
chr9	37972100	37973100	1.3736577850446683
chr9	37972200	37973200	1.6735388961761355
chr9	37972300	37973300	1.8894574122110184
chr9	37972400	37973400	1.9532592744497583
chr9	37972500	37973500	2.416763203701981
chr9	37972600	37973600	1.929463395809243
chr9	37972700	37973700	2.0021877828903203
chr9	37972800	37973800	2.291849874288594
chr9	37972900	37973900	2.052792495249834
chr9	37973000	37974000	2.178111270519445
chr9	37973100	37974100	1.7755258108310097
chr9	37973200	37974200	1.7423596639801269
chr9	37973300	37974300	1.1163636999040916
chr9	37973400	37974400	1.0845710109602116
chr9	37973500	37974500	0.9154067245157111
chr9	37973600	37974600	0.8331739015460194
chr9	37973700	37974700	1.0864079140300062
chr9	37973800	37974800	0.9437657288418456
chr9	37973900	37974900	0.8343688544266105
chr9	37974000	37975000	0.8655085563555538
chr9	37974100	37975100	1.4140069616533877
chr9	37974200	37975200	2.2513838586919537
chr9	37974300	37975300	2.479370307448856
chr9	37974400	37975400	1.88442933655078
chr9	37974500	37975500	1.3656475062165512
chr9	37974600	37975600	1.3649423624959671
chr9	37974700	37975700	1.3292871624423277
chr9	37974800	37975800	1.8357431779630635
chr9	37974900	37975900	1.5200625113306967
chr9	37975000	37976000	1.2161098803286663
chr9	37975100	37976100	0.23969339419193106
chr9	37975200	37976200	-0.8835546491191189
chr9	37975300	37976300	-0.7802249398232817
chr9	37975400	37976400	-0.426449779490294
chr9	37975500	37976500	-0.21926531873571184
chr9	37975600	37976600	0.4617371228088894
chr9	37975700	37976700	-0.09214967704607824
chr9	37975800	37976800	-0.4722612753070392
chr9	37975900	37976900	-0.3439475693352457
chr9	37976000	37977000	-0.06910544787721415
chr9	37976100	37977100	0.2637095227933952
chr9	37976200	37977200	0.6693046452974895
chr9	37976300	37977300	0.6823018394551099
chr9	37976400	37977400	0.6911397039147557
chr9	37976500	37977500	0.886704140041008
chr9	37976600	37977600	0.09265189149792732
chr9	37976700	37977700	0.26137207942054463
chr9	37976800	37977800	0.12260795450223493
chr9	37976900	37977900	-0.11750420097403665
chr9	37977000	37978000	0.29058213697158763
chr9	37977100	37978100	0.6614637625096589
chr9	37977200	37978200	0.4081358398501224
chr9	37977300	37978300	0.3939219404354066
chr9	37977400	37978400	0.6692643462190454
chr9	37978800	37979800	-2.0466579249411394
chr9	37978900	37979900	-2.291390308239337
chr9	37979000	37980000	-2.4333838779159818
chr9	37979100	37980100	-2.409048938779824
chr9	37979200	37980200	-2.3470117420429384
chr9	37979300	37980300	-2.2996297371706564
chr9	37979400	37980400	-2.378349800984876
chr9	37979500	37980500	-2.923123504498564
chr9	37981000	37982000	0.36316308399272496
chr9	37981100	37982100	-0.21318025462583085
chr9	37981200	37982200	-0.5053261141296312
chr9	37981300	37982300	-0.8054820406612891
chr9	37981400	37982400	-0.5397330358201594
chr9	37981500	37982500	-0.12355178144729174
chr9	37981600	37982600	-0.03656384984283315
chr9	37981700	37982700	-0.1081849230235784
chr9	37981800	37982800	0.5552808488247648
chr9	37981900	37982900	0.16221800214296805
chr9	37982100	37983100	-0.12530994931544065
chr9	37982200	37983200	-0.0659518958813643
chr9	37982300	37983300	0.2191690028335807
chr9	37982400	37983400	0.02660369346720828
chr9	37982500	37983500	-0.3002807866770181
chr9	37982600	37983600	-0.07916210386225868
chr9	37982700	37983700	-0.2045136169762968
chr9	37982800	37983800	-0.7358623722782937
chr9	37982900	37983900	-0.1359662988833689
chr9	37983000	37984000	0.7534503906193114
chr9	37983100	37984100	1.0495277564347436
chr9	37983200	37984200	1.438068862448431
chr9	37983300	37984300	2.0336482618871505
chr9	37983400	37984400	2.218563680515833
chr9	37983500	37984500	1.991523188982584
chr9	37983600	37984600	1.8226688698115605
chr9	37983700	37984700	2.096450721398464
chr9	37983800	37984800	2.0135934963936903
chr9	37983900	37984900	1.8474977142813789
chr9	37984000	37985000	1.5228483442934597
chr9	37984100	37985100	1.2262334216529942
chr9	37984200	37985200	1.058617964167741
chr9	37984300	37985300	0.5092857951979707
chr9	37984400	37985400	0.4861198779603349
chr9	37984500	37985500	0.5684447122812996
chr9	37984600	37985600	0.7475341159993191
chr9	37985500	37986500	1.3198088527038436
chr9	37985600	37986600	1.5057720095506542
chr9	37985700	37986700	1.1327818351374108
chr9	37985800	37986800	0.3936087894624529
chr9	37985900	37986900	0.3277751508854333
chr9	37986000	37987000	0.9101856583514684
chr9	37986100	37987100	1.119450333541194
chr9	37986200	37987200	1.0377542367386725
chr9	37986300	37987300	0.3169498963273026
chr9	37986400	37987400	-0.2178179021706624
chr9	37986900	37987900	1.33431845345638
chr9	37987000	37988000	1.1853013671532806
chr9	37987100	37988100	1.0345653705850062
chr9	37987200	37988200	1.1618064962995949
chr9	37987300	37988300	1.2899926477061352
chr9	37987400	37988400	0.8852606786968216
chr9	37987500	37988500	1.4505237342926662
chr9	37987600	37988600	1.7037801329666815
chr9	37987700	37988700	1.892584619215648
chr9	37987800	37988800	1.5949984501550756
chr9	37987900	37988900	0.9867550675863004
chr9	37988000	37989000	0.8443556697686309
chr9	37988100	37989100	1.1544038546497488
chr9	37988200	37989200	1.3734751434520578
chr9	37988300	37989300	0.8512304275292593
chr9	37988400	37989400	1.379692768571526
chr9	37988500	37989500	0.6600875100371016
chr9	37988600	37989600	1.1104488843869174
chr9	37988700	37989700	1.499065989980096
chr9	37988800	37989800	1.5347474584789995
chr9	37988900	37989900	1.5999244145220255
chr9	37989000	37990000	1.4901925226680648
chr9	37989100	37990100	1.1599642827466632
chr9	37989200	37990200	0.6426813758450756
chr9	37989300	37990300	0.8551351120713018
chr9	37989400	37990400	0.7850148074613648
chr9	37989500	37990500	0.8437626075008763
chr9	37989600	37990600	0.1571964937427357
chr9	37989700	37990700	-0.4155328695050477
chr9	37989800	37990800	-0.4604846093557246
chr9	37989900	37990900	-0.5128631051151588
chr9	37990000	37991000	-0.3969413675935497
chr9	37990600	37991600	-0.06608024202026734
chr9	37990700	37991700	0.18702246969956324
chr9	37990800	37991800	0.18806045948610745
chr9	37990900	37991900	0.22282504784051727
chr9	37991000	37992000	0.22032051818589257
chr9	37991100	37992100	0.3257675791297964
chr9	37991200	37992200	0.1955652385834767
chr9	37991300	37992300	0.5369243790702612
chr9	37991400	37992400	0.8964013763291935
chr9	37991500	37992500	1.628461907164896
chr9	37991600	37992600	2.3150509286203347
chr9	37991700	37992700	2.2672989139905675
chr9	37991800	37992800	2.3120061244555803
chr9	37991900	37992900	2.5756156732473965
chr9	37992000	37993000	2.876192888972405
chr9	37992100	37993100	2.934136954087239
chr9	37992200	37993200	3.7635731667764056
chr9	37992300	37993300	3.459242784765639
chr9	37992400	37993400	2.9536037600618483
chr9	37992500	37993500	2.3880263544764304
chr9	37992600	37993600	2.267705782857425
chr9	37992700	37993700	1.8721525975531617
chr9	37992800	37993800	1.8916694020794256
chr9	37992900	37993900	1.852926827110128
chr9	37993000	37994000	1.2820376869077243
chr9	37993100	37994100	1.3980154294941776
chr9	37993200	37994200	0.5027714811982041
chr9	37993300	37994300	0.4765560335631043
chr9	37993400	37994400	0.4081095492053328
chr9	37993500	37994500	0.5578911551654653
chr9	37993600	37994600	0.2981165269544685
chr9	37994200	37995200	-0.9349821566071392
chr9	37994300	37995300	0.4933269922102242
chr9	37995400	37996400	0.2284949567689859
chr9	37995500	37996500	0.025711656851283585
chr9	37995600	37996600	-0.27104206178915835
chr9	37995700	37996700	0.3336958431324697
chr9	37995800	37996800	0.16568593692288847
chr9	37995900	37996900	0.5556899965579052
chr9	37996000	37997000	0.5692401719882059
chr9	37996100	37997100	1.3245015817568793
chr9	37996200	37997200	0.8495233190282264
chr9	37996300	37997300	0.615561660134046
chr9	37996400	37997400	0.7986638917587494
chr9	37996500	37997500	1.1758050166518401
chr9	37996600	37997600	1.5535767487035606
chr9	37996700	37997700	0.9475289283741392
chr9	37996800	37997800	1.2728836489496556
chr9	37996900	37997900	0.9775235612601142
chr9	37997000	37998000	1.3468011711115748
chr9	37997100	37998100	0.8553620044636829
chr9	37997200	37998200	1.3288018669570778
chr9	37997300	37998300	1.8534639391079408
chr9	37997400	37998400	1.6509777791999534
chr9	37997500	37998500	0.3798156744904169
chr9	37998200	37999200	-0.5898555371369681
chr9	37998300	37999300	-0.5899534342965079
chr9	37998400	37999400	-0.2278554700456493
chr9	37998500	37999500	0.2950142405187612
chr9	37998600	37999600	0.5941876325314448
chr9	37998700	37999700	0.3908010064902498
chr9	37998800	37999800	0.8608775767887529
chr9	37998900	37999900	1.1122791272270904
chr9	37999000	38000000	1.620685197615151
chr9	37999100	38000100	1.962851850710151
chr9	37999200	38000200	2.174938310593112
chr9	37999300	38000300	2.068476101243136
chr9	37999400	38000400	2.0508214322264657
chr9	37999500	38000500	2.1410349668541087
chr9	37999600	38000600	2.09103127992878
chr9	37999700	38000700	2.425307383324491
chr9	37999800	38000800	1.9597332742203848
chr9	38001400	38002400	-0.11326514236142048
chr9	38001500	38002500	0.2679735548117319
chr9	38001600	38002600	-0.06526275051560851
chr9	38001700	38002700	-0.31291221406045633
chr9	38001800	38002800	0.16519723752848178
chr9	38001900	38002900	-0.2986227307329157
chr9	38002000	38003000	-0.661585908043112
chr9	38002100	38003100	-1.0950839431465624
chr9	38002200	38003200	-0.2930040914961811
chr9	38002300	38003300	-0.470139532423621
chr9	38002400	38003400	-0.4263300444572087
chr9	38002500	38003500	0.03603800068522919
chr9	38002600	38003600	0.40540328245870944
chr9	38002700	38003700	0.6521234251364303
chr9	38002800	38003800	0.16685885664181768
chr9	38002900	38003900	0.6009488666547662
chr9	38003000	38004000	0.9663828662881235
chr9	38003100	38004100	1.302678341498004
chr9	38003200	38004200	0.9908297583778484
chr9	38004800	38005800	-0.31133511982559625
chr9	38004900	38005900	-0.06579050158629307
chr9	38005000	38006000	0.3457459410735115
chr9	38005100	38006100	0.4795542981363057
chr9	38005200	38006200	0.5649336525900532
chr9	38005300	38006300	0.5775950061221486
chr9	38005400	38006400	0.2259237587258828
chr9	38005500	38006500	0.6016654678743776
chr9	38005600	38006600	0.589257360315822
chr9	38005700	38006700	1.2285140426284218
chr9	38005800	38006800	1.5006687990060756
chr9	38005900	38006900	1.294507849037147
chr9	38006000	38007000	1.115164724095653
chr9	38006100	38007100	0.9460562030964637
chr9	38006200	38007200	0.7853406914479091
chr9	38006300	38007300	0.4900302165133474
chr9	38006400	38007400	1.2272044894205063
chr9	38007100	38008100	2.0574997574160894
chr9	38007200	38008200	1.955162558875652
chr9	38007300	38008300	1.6683328053866082
chr9	38007400	38008400	1.6606998362811598
chr9	38007500	38008500	1.4628688227999551
chr9	38007600	38008600	1.4372180084890545
chr9	38007700	38008700	1.5100326540568283
chr9	38007800	38008800	1.8684608315218785
chr9	38007900	38008900	1.8488122846111208
chr9	38009500	38010500	1.2527432191321082
chr9	38009600	38010600	1.2086941654985175
chr9	38009700	38010700	0.7692532603902802
chr9	38009800	38010800	1.0523742812180064
chr9	38009900	38010900	1.60059059707843
chr9	38010000	38011000	1.9195354622651466
chr9	38010100	38011100	2.18462208736179
chr9	38010200	38011200	1.839684545655189
chr9	38010300	38011300	1.7512581603865045
chr9	38010400	38011400	2.0798226537733733
chr9	38010500	38011500	1.6142148551860998
chr9	38010600	38011600	1.2679623516987153
chr9	38010700	38011700	1.526136948228782
chr9	38010800	38011800	1.070821680280468
chr9	38010900	38011900	0.6698913784762338
chr9	38011000	38012000	0.9429705913325818
chr9	38011100	38012100	0.8705374070407789
chr9	38011200	38012200	1.3719777891476537
chr9	38011300	38012300	1.2522269290601995
chr9	38011400	38012400	1.1098317445141763
chr9	38011500	38012500	1.474864972488459
chr9	38011600	38012600	1.9605799040750411
chr9	38011700	38012700	2.006567895710445
chr9	38011800	38012800	2.3577784725231505
chr9	38011900	38012900	2.1931866256514088
chr9	38012000	38013000	1.742398463414316
chr9	38012100	38013100	1.4950755057585534
chr9	38012200	38013200	1.4298811178493125
chr9	38012300	38013300	1.187735532173955
chr9	38012400	38013400	1.788413644230048
chr9	38012500	38013500	1.5765866449539991
chr9	38012600	38013600	2.2200556334397747
chr9	38012700	38013700	2.015072102684508
chr9	38012800	38013800	1.4945116329227364
chr9	38012900	38013900	1.7521506312909767
chr9	38013000	38014000	1.5639422361949584
chr9	38013100	38014100	1.6612037144484546
chr9	38013200	38014200	1.8123380696590647
chr9	38013300	38014300	2.4139461188426106
chr9	38013400	38014400	2.090670831974277
chr9	38013500	38014500	2.1602799435683955
chr9	38013600	38014600	1.514493100169218
chr9	38013700	38014700	1.6282186086540482
chr9	38013800	38014800	1.7098847616585604
chr9	38013900	38014900	1.6342031521107196
chr9	38017100	38018100	1.2674334854449596
chr9	38017200	38018200	1.0836161059950982
chr9	38017300	38018300	2.13633370051254
chr9	38017400	38018400	1.8876911507694398
chr9	38017500	38018500	1.8602369569213928
chr9	38017600	38018600	1.6049875009597354
chr9	38017700	38018700	1.195356877290612
chr9	38017800	38018800	1.2828413918375503
chr9	38017900	38018900	1.3073850053901437
chr9	38018000	38019000	1.5947495857742466
chr9	38018100	38019100	1.5175092041763023
chr9	38020500	38021500	1.1316780755740985
chr9	38020600	38021600	1.4577681090334995
chr9	38020700	38021700	1.1371234715125158
chr9	38020800	38021800	1.2328942974386359
chr9	38020900	38021900	1.3550849188305607
chr9	38021000	38022000	1.3855578543671658
chr9	38021100	38022100	1.7875638543465615
chr9	38021200	38022200	0.513798052845335
chr9	38021300	38022300	0.04829358131337121
chr9	38021400	38022400	0.2862859550001344
chr9	38021500	38022500	0.5735482154316174
chr9	38021600	38022600	0.6908683412964551
chr9	38021700	38022700	0.9104190353977336
chr9	38021800	38022800	1.31074388998089
chr9	38021900	38022900	0.9025685126582096
chr9	38022000	38023000	0.5476662191292497
chr9	38022100	38023100	0.3313574809885849
chr9	38022200	38023200	1.359477286451035
chr9	38022300	38023300	1.285196172235286
chr9	38022400	38023400	0.789123788459546
chr9	38022500	38023500	0.3906498157314211
chr9	38022600	38023600	0.04849536068017383
chr9	38024200	38025200	-0.019786273458623545
chr9	38024300	38025300	0.5231903530846591
chr9	38024400	38025400	0.216533775048224
chr9	38024500	38025500	0.7461880261945343
chr9	38024600	38025600	1.2783808385142388
chr9	38024700	38025700	1.6745514615944428
chr9	38024800	38025800	2.378442370324937
chr9	38024900	38025900	2.3306763295341546
chr9	38025000	38026000	2.395788353778254
chr9	38025100	38026100	2.223519758992288
chr9	38025200	38026200	2.5850444288073167
chr9	38025300	38026300	2.2723663750641854
chr9	38025400	38026400	2.877205476085093
chr9	38025500	38026500	2.550894207062131
chr9	38026500	38027500	0.019195088588432056
chr9	38026600	38027600	0.07340659299934904
chr9	38026700	38027700	0.08150680781621236
chr9	38026800	38027800	0.01584287213173245
chr9	38026900	38027900	-0.19341178610960533
chr9	38027000	38028000	0.2091766498384396
chr9	38027100	38028100	0.382225936582424
chr9	38027200	38028200	-0.002252484397660255
chr9	38027300	38028300	-0.2333209896932389
chr9	38027400	38028400	0.5216688616104119
chr9	38027500	38028500	1.652644342767223
chr9	38027600	38028600	1.9187226145903888
chr9	38027700	38028700	1.6295637909664258
chr9	38027800	38028800	1.1344518384519175
chr9	38027900	38028900	1.0768934324724584
chr9	38028000	38029000	1.0005350931919832
chr9	38028100	38029100	1.1126836207083235
chr9	38028200	38029200	0.9218612229830392
chr9	38028300	38029300	1.083658165776385
chr9	38028400	38029400	0.9584868411912432
chr9	38028500	38029500	0.7698508649971905
chr9	38028600	38029600	0.3452199137497703
chr9	38028700	38029700	1.0365621931263476
chr9	38028800	38029800	1.5812628872426282
chr9	38028900	38029900	1.5732539819826854
chr9	38029000	38030000	1.374853773887509
chr9	38029100	38030100	0.928070021498005
chr9	38029200	38030200	1.1449663146092801
chr9	38029300	38030300	0.4891039788769747
chr9	38029400	38030400	-0.00668529881750767
chr9	38029500	38030500	0.026172386751864025
chr9	38029600	38030600	0.059865034117038085
chr9	38029700	38030700	-0.27743464915015603
chr9	38029800	38030800	-0.3343909560682611
chr9	38029900	38030900	0.16125876875480755
chr9	38030000	38031000	-0.041388708224608835
chr9	38030100	38031100	0.2121768200913908
chr9	38030200	38031200	1.052838036537747
chr9	38030300	38031300	1.8532661939344408
chr9	38030400	38031400	2.2393321045960617
chr9	38030500	38031500	1.8221940513662216
chr9	38030600	38031600	2.2424410550570726
chr9	38030700	38031700	2.5271852187717245
chr9	38030800	38031800	2.679392245589474
chr9	38030900	38031900	1.875726352181148
chr9	38031000	38032000	2.4737571375310394
chr9	38031100	38032100	2.646574467237054
chr9	38031200	38032200	1.9296356648600883
chr9	38031300	38032300	1.7392481419650585
chr9	38031400	38032400	2.0954375277378365
chr9	38031500	38032500	1.9819083090269656
chr9	38031600	38032600	1.787675276047527
chr9	38031700	38032700	1.5647995760270212
chr9	38031800	38032800	1.3088596148908962
chr9	38031900	38032900	0.8825170626305592
chr9	38032000	38033000	0.3423834483498725
chr9	38032100	38033100	0.2429351815495989
chr9	38032200	38033200	0.5646905664463885
chr9	38032300	38033300	0.8364576604624884
chr9	38032400	38033400	0.07757170671630513
chr9	38032500	38033500	1.0916409374067166
chr9	38032600	38033600	0.853008482978475
chr9	38032700	38033700	0.6178258345649624
chr9	38032800	38033800	0.7722998859980427
chr9	38032900	38033900	0.8557726872485417
chr9	38033000	38034000	1.3110513672613593
chr9	38033100	38034100	1.0973881621931372
chr9	38033200	38034200	0.8677014801868238
chr9	38033300	38034300	0.4160990811254097
chr9	38033400	38034400	0.4657586074359199
chr9	38033500	38034500	-0.2585658133942165
chr9	38033600	38034600	-0.2797564169497734
chr9	38033700	38034700	-0.5583396830149421
chr9	38033800	38034800	-1.2568458925916617
chr9	38033900	38034900	-0.16753122625701522
chr9	38034000	38035000	-0.425490070250665
chr9	38034100	38035100	-0.543152335137427
chr9	38034200	38035200	-0.3514747087873509
chr9	38034300	38035300	-0.10488571466729912
chr9	38034400	38035400	-0.008510093300435001
chr9	38034500	38035500	-0.07511590674206317
chr9	38034600	38035600	-0.0770596451547772
chr9	38034700	38035700	0.20286441778085632
chr9	38034800	38035800	0.6905639627353322
chr9	38034900	38035900	0.5363658298570719
chr9	38035000	38036000	1.0246392506505053
chr9	38035100	38036100	0.8987775646086833
chr9	38035200	38036200	-0.00029540521431446564
chr9	38035300	38036300	-0.2585918807080843
chr9	38035400	38036400	-0.6311553530845077
chr9	38035500	38036500	0.13830173357911507
chr9	38035600	38036600	0.7736996983535821
chr9	38035700	38036700	0.6569486333433094
chr9	38035800	38036800	0.2025609778292328
chr9	38035900	38036900	0.4199037856961093
chr9	38036000	38037000	-0.01826562486984246
chr9	38036100	38037100	0.3144404866838956
chr9	38036200	38037200	0.9996848094671328
chr9	38036300	38037300	0.7693609924000291
chr9	38036400	38037400	1.8651345375926471
chr9	38036500	38037500	1.2048536090534074
chr9	38036600	38037600	0.8254978164052164
chr9	38036700	38037700	1.0587229310588735
chr9	38036800	38037800	1.6758823790952488
chr9	38036900	38037900	1.4470978031279509
chr9	38037000	38038000	1.2665094061120257
chr9	38037100	38038100	1.0829326196094622
chr9	38037200	38038200	0.9982572502657782
chr9	38037300	38038300	1.3846922613374084
chr9	38037400	38038400	0.2596271577924246
chr9	38037500	38038500	0.04460497764711783
chr9	38037600	38038600	-0.3777349703001141
chr9	38037700	38038700	-0.4514907559656083
chr9	38040400	38041400	1.8679535031198329
chr9	38040500	38041500	1.2504394548339477
chr9	38040600	38041600	-0.3682958078926337
chr9	38040700	38041700	-0.43326965202539336
chr9	38040800	38041800	-0.7524073822165067
chr9	38040900	38041900	-0.9132072909958276
chr9	38041000	38042000	-0.4928582186982538
chr9	38041100	38042100	-0.4092733138471351
chr9	38041200	38042200	-0.1996926687671977
chr9	38041300	38042300	-0.4053134876734305
chr9	38041400	38042400	-0.8415564136189311
chr9	38041500	38042500	-0.3271541563170641
chr9	38041600	38042600	0.9092847499460665
chr9	38041700	38042700	1.0756729347810765
chr9	38041800	38042800	1.1164323879998106
chr9	38041900	38042900	1.9131610962923595
chr9	38042000	38043000	1.8150655114502205
chr9	38042100	38043100	2.020904446237609
chr9	38042200	38043200	1.9190529912679928
chr9	38042300	38043300	1.7933265341214455
chr9	38042400	38043400	1.7942724333479738
chr9	38042500	38043500	1.6218582912515818
chr9	38042600	38043600	1.766461127272048
chr9	38042700	38043700	1.479587216096118
chr9	38042800	38043800	1.2662194508970934
chr9	38042900	38043900	1.0143108149219062
chr9	38043000	38044000	0.6969898966199489
chr9	38043100	38044100	0.6551923701183167
chr9	38043200	38044200	1.03528332337567
chr9	38043300	38044300	0.869553477553865
chr9	38043400	38044400	1.2236065309231394
chr9	38043500	38044500	1.1882274867075049
chr9	38043600	38044600	0.5350154249033823
chr9	38043700	38044700	0.4776634842400888
chr9	38043800	38044800	0.22046640464152645
chr9	38043900	38044900	0.3382388708542227
chr9	38044000	38045000	-0.1495706974820758
chr9	38044100	38045100	0.09417230618733702
chr9	38044200	38045200	-0.14678257530117356
chr9	38044300	38045300	0.2802868040259126
chr9	38044400	38045400	0.3045861659147551
chr9	38044500	38045500	0.16158376236770153
chr9	38044600	38045600	0.5552056470382829
chr9	38044700	38045700	0.6407009599632197
chr9	38044800	38045800	0.797737974296302
chr9	38044900	38045900	0.4927809298017627
chr9	38045000	38046000	0.4936115502570017
chr9	38045100	38046100	0.32177869385468005
chr9	38045200	38046200	0.1859484041428097
chr9	38045300	38046300	-0.1441136382144922
chr9	38045400	38046400	-0.2481731965450148
chr9	38045500	38046500	-0.1660124927404326
chr9	38045600	38046600	-0.3455277754437706
chr9	38045700	38046700	-0.10403630535381653
chr9	38045800	38046800	0.010603348217741294
chr9	38045900	38046900	-0.015483049508168926
chr9	38046000	38047000	0.43468404439676334
chr9	38046100	38047100	0.13520403823739366
chr9	38047600	38048600	-0.1683607577797089
chr9	38047700	38048700	-0.1079038713322676
chr9	38047800	38048800	0.07418858383902104
chr9	38047900	38048900	-0.6348905374806625
chr9	38048000	38049000	-0.7831927129690821
chr9	38048100	38049100	-0.743948473964047
chr9	38048200	38049200	-0.9187009803957116
chr9	38048300	38049300	-0.6880601141405799
chr9	38048400	38049400	-1.3331585654704887
chr9	38048500	38049500	-0.9793660456767296
chr9	38048600	38049600	-0.6144970903488777
chr9	38048700	38049700	-0.3855203954752791
chr9	38049700	38050700	-0.3114311536819032
chr9	38049800	38050800	-0.27545580496186056
chr9	38049900	38050900	-0.2906634142329457
chr9	38050000	38051000	-0.07199741601466168
chr9	38050100	38051100	-0.22364940860538526
chr9	38050200	38051200	0.12015364385947802
chr9	38050300	38051300	0.2565872926526606
chr9	38050400	38051400	0.5192422917944851
chr9	38050500	38051500	1.4950409908366349
chr9	38050600	38051600	1.4109455827526138
chr9	38050700	38051700	1.655046320624861
chr9	38050800	38051800	1.2970876956128463
chr9	38050900	38051900	1.0071267168864229
chr9	38051000	38052000	1.712454192578491
chr9	38051100	38052100	1.8462565722548523
chr9	38051200	38052200	1.7316251682876784
chr9	38051300	38052300	1.981698087697764
chr9	38051400	38052400	1.808930461549881
chr9	38051500	38052500	1.7450181819808437
chr9	38051600	38052600	2.012643241695097
chr9	38051700	38052700	1.7517150541031563
chr9	38051800	38052800	2.066271710275969
chr9	38051900	38052900	2.465032810505662
chr9	38052000	38053000	2.107581885495129
chr9	38052100	38053100	2.497929711565748
chr9	38052200	38053200	2.038340840525428
chr9	38052300	38053300	2.085903525308201
chr9	38052400	38053400	2.291981413540454
chr9	38052500	38053500	1.734340085161249
chr9	38052600	38053600	1.3887309285896354
chr9	38052700	38053700	1.8395590099672736
chr9	38052800	38053800	1.7431291173634589
chr9	38052900	38053900	1.4493838433785853
chr9	38053000	38054000	1.5111384164950075
chr9	38053100	38054100	0.9275738720005342
chr9	38053200	38054200	0.8300477569641731
chr9	38053300	38054300	0.2421143485378672
chr9	38053400	38054400	-0.2767560612911066
chr9	38053500	38054500	-0.32989352697884994
chr9	38053600	38054600	-0.4234036698596248
chr9	38053700	38054700	-1.3670152646914429
chr9	38053800	38054800	-1.5788017306142614
chr9	38053900	38054900	-2.0992411810585656
chr9	38054000	38055000	-1.9573830219771655
chr9	38054100	38055100	-1.8139221574153128
chr9	38054200	38055200	-1.05637142604573
chr9	38054300	38055300	-1.2878267226163391
chr9	38054400	38055400	-0.8743366855721392
chr9	38054500	38055500	-0.4864611658211349
chr9	38054600	38055600	-0.2578529369356085
chr9	38054700	38055700	0.29866067271201296
chr9	38054800	38055800	0.6973681060385577
chr9	38054900	38055900	0.9749279449148036
chr9	38055000	38056000	0.6761410297973556
chr9	38055100	38056100	0.4439607303608185
chr9	38055200	38056200	0.2824914884913871
chr9	38055300	38056300	0.9835647872979352
chr9	38055400	38056400	1.0475960652441594
chr9	38055500	38056500	0.8448866109755798
chr9	38055600	38056600	0.7579486364643183
chr9	38055700	38056700	1.024991744192386
chr9	38055800	38056800	0.9567522654224364
chr9	38055900	38056900	1.2844887934125824
chr9	38056000	38057000	0.7800132365782503
chr9	38056100	38057100	0.6088982126260899
chr9	38056200	38057200	-0.35975385985376485
chr9	38056300	38057300	-1.0428905458088988
chr9	38056400	38057400	-1.4661638927680731
chr9	38056500	38057500	-1.5175582168297863
chr9	38056600	38057600	-1.5591380478642112
chr9	38056700	38057700	-1.957061153527481
chr9	38056800	38057800	-2.2007835424989173
chr9	38056900	38057900	-2.4046667390764105
chr9	38057000	38058000	-2.175821198788268
chr9	38058100	38059100	0.2861147237606893
chr9	38058200	38059200	-0.2862502455095756
chr9	38059300	38060300	-0.18715660317365204
chr9	38059400	38060400	-0.32402969504627505
chr9	38059500	38060500	-0.32750598305587897
chr9	38059600	38060600	-0.5761235988924256
chr9	38059700	38060700	-1.045728822034907
chr9	38059800	38060800	-1.285833711161933
chr9	38059900	38060900	-0.650214970546074
chr9	38060000	38061000	-0.3936391875358807
chr9	38060100	38061100	0.07951763013481805
chr9	38060200	38061200	0.5284633398436098
chr9	38060300	38061300	0.08122434309666725
chr9	38060400	38061400	-0.0937651413469182
chr9	38060800	38061800	0.7472168434046708
chr9	38060900	38061900	0.36083095490734535
chr9	38061000	38062000	-0.030131497941214547
chr9	38061100	38062100	-0.3487007574319961
chr9	38061200	38062200	-0.11593658274698933
chr9	38061300	38062300	-0.4611417479232302
chr9	38061400	38062400	-0.3744167249608237
chr9	38061500	38062500	-0.6891436936462537
chr9	38061600	38062600	-0.3697754026602903
chr9	38061700	38062700	0.16271028762115847
chr9	38061800	38062800	0.6250186187435351
chr9	38061900	38062900	0.20112323918687508
chr9	38062000	38063000	-0.08727280605101431
chr9	38062100	38063100	-0.16916714882095574
chr9	38062200	38063200	-0.10642970774454392
chr9	38062300	38063300	0.3144395058204141
chr9	38062400	38063400	1.0454443953947437
chr9	38062500	38063500	1.0785001385754736
chr9	38062600	38063600	0.811277639793244
chr9	38062700	38063700	0.4654804842069821
chr9	38062800	38063800	-0.16493349059129425
chr9	38062900	38063900	-0.33275341204156816
chr9	38063000	38064000	-0.28668927107547637
chr9	38063100	38064100	-0.19261999428306328
chr9	38063200	38064200	-0.6900128626522429
chr9	38063300	38064300	-0.8881225084402204
chr9	38063400	38064400	-2.0160605688801105
chr9	38063500	38064500	-1.9641510267370448
chr9	38063600	38064600	-1.220048178986231
chr9	38063700	38064700	-1.1112012761818812
chr9	38063800	38064800	-0.6751497808240875
chr9	38063900	38064900	0.4012264912076325
chr9	38064000	38065000	0.28109107242373843
chr9	38064100	38065100	0.7961520423318861
chr9	38064200	38065200	0.6016243550179721
chr9	38064300	38065300	0.7020446239952081
chr9	38064400	38065400	1.0139979792892642
chr9	38064500	38065500	0.6893734152627126
chr9	38064600	38065600	0.2963386496759724
chr9	38064700	38065700	0.17884010817802667
chr9	38064800	38065800	-0.10230444459138174
chr9	38064900	38065900	-0.5231978641059534
chr9	38065000	38066000	-0.5503190461003361
chr9	38065100	38066100	-0.4078579871570285
chr9	38065200	38066200	-0.3607646015702357
chr9	38065300	38066300	-0.3757443153182806
chr9	38065400	38066400	-0.6506478555236042
chr9	38065500	38066500	-0.8184429977637051
chr9	38065600	38066600	-1.1966752850055995
chr9	38065700	38066700	-1.1001524702206946
chr9	38065800	38066800	-0.9409686643715544
chr9	38065900	38066900	-1.4867221471028005
chr9	38066000	38067000	-1.4436571205802466
chr9	38066100	38067100	-2.45723567658692
chr9	38066200	38067200	-2.3844920199028348
chr9	38066300	38067300	-2.2511373259407432
chr9	38066400	38067400	-1.9715688152342976
chr9	38066500	38067500	-1.8571053210623616
chr9	38066600	38067600	-1.5974228634671337
chr9	38066700	38067700	-1.6122350360853337
chr9	38066800	38067800	-1.3759142336507482
chr9	38066900	38067900	-0.6890928112191788
chr9	38067000	38068000	-0.06372156418947007
chr9	38067100	38068100	0.9316737651585442
chr9	38067200	38068200	1.5052349962470792
chr9	38067300	38068300	1.4612999645105564
chr9	38068100	38069100	0.7270790192370856
chr9	38068200	38069200	0.7750408566971653
chr9	38068300	38069300	0.9072626165467399
chr9	38068400	38069400	1.1960055297564594
chr9	38068500	38069500	1.2407210142936824
chr9	38070000	38071000	2.3035332549488605
chr9	38070100	38071100	1.9649165932049928
chr9	38070200	38071200	1.3000229394663263
chr9	38070300	38071300	1.5265777996285377
chr9	38070400	38071400	2.0179860950019464
chr9	38070500	38071500	1.7777069507245664
chr9	38070600	38071600	1.6910227863025151
chr9	38070700	38071700	1.4780946124163103
chr9	38070800	38071800	1.307919213365753
chr9	38070900	38071900	1.0346113190950783
chr9	38071000	38072000	0.6583952534067904
chr9	38071100	38072100	0.7272269738470764
chr9	38071200	38072200	1.3405980617115143
chr9	38071300	38072300	0.8255552510660696
chr9	38071400	38072400	0.3391156852601749
chr9	38071800	38072800	-1.3574894992596651
chr9	38071900	38072900	-1.1065272184517403
chr9	38072000	38073000	-1.052523279576824
chr9	38072100	38073100	-0.3524219104183221
chr9	38072200	38073200	0.1885408436555163
chr9	38072300	38073300	1.0692186978766056
chr9	38072400	38073400	1.399701682951242
chr9	38072500	38073500	1.9653256208126684
chr9	38072600	38073600	1.4149824933561863
chr9	38072700	38073700	1.6749825551843862
chr9	38072800	38073800	1.0392920800826004
chr9	38072900	38073900	0.5230765816109265
chr9	38073000	38074000	0.8191522423323097
chr9	38073100	38074100	0.5473403783466332
chr9	38073200	38074200	0.23730424532576805
chr9	38073300	38074300	-0.3420077342634685
chr9	38073400	38074400	-0.6407347983829134
chr9	38073500	38074500	-0.8278656045909099
chr9	38073600	38074600	-0.5217143158450562
chr9	38073700	38074700	-0.20974140942254046
chr9	38073800	38074800	0.556213702994217
chr9	38073900	38074900	0.8953122306715243
chr9	38074000	38075000	0.6394345770562665
chr9	38074100	38075100	0.2704849757429721
chr9	38075300	38076300	-2.382377409743294
chr9	38075400	38076400	-2.5006833022040413
chr9	38075500	38076500	-4.3460201367768265
chr9	38076700	38077700	-9.847768518978608
chr9	38076800	38077800	-9.82728089880882
chr9	38077300	38078300	-9.460642973021622
chr9	38078300	38079300	-2.391365698552092
chr9	38078400	38079400	-2.5191665438420108
chr9	38078500	38079500	-2.1623250869218937
chr9	38078600	38079600	-1.928115724649584
chr9	38078700	38079700	-1.7724883897588886
chr9	38078800	38079800	-1.7575816870394734
chr9	38078900	38079900	-1.6028307439282858
chr9	38079000	38080000	-1.241095896421715
chr9	38079100	38080100	-0.8441015460016843
chr9	38079200	38080200	-0.9279830036293012
chr9	38079300	38080300	-0.17360401320515031
chr9	38079400	38080400	-0.07798199033691783
chr9	38079500	38080500	0.08459402897569815
chr9	38079600	38080600	0.08483720406061482
chr9	38079700	38080700	-0.5264440144836807
chr9	38079800	38080800	-0.4040401502424066
chr9	38079900	38080900	-0.4033055872178319
chr9	38080000	38081000	-0.20273889502614684
chr9	38080100	38081100	-0.6524229759422419
chr9	38080200	38081200	-1.0852186461689306
chr9	38080300	38081300	-1.3485825760730932
chr9	38080400	38081400	-1.1422035938452737
chr9	38080500	38081500	-1.3437743575181058
chr9	38080600	38081600	-1.1475583126313136
chr9	38080700	38081700	-0.9039475539714504
chr9	38080800	38081800	-1.9786601693517456
chr9	38080900	38081900	-2.3087736086891444
chr9	38081000	38082000	-1.9746661165865647
chr9	38081100	38082100	-1.5553026777650438
chr9	38081200	38082200	-0.6473562253620074
chr9	38081300	38082300	-0.14752528711527724
chr9	38081400	38082400	0.38069669310053456
chr9	38081500	38082500	0.5458614072756479
chr9	38081600	38082600	0.11488076343099105
chr9	38081700	38082700	0.0895470321601761
chr9	38081800	38082800	0.3932619159829507
chr9	38081900	38082900	0.2804052434358524
chr9	38082000	38083000	0.16664340541796768
chr9	38082100	38083100	-0.27800221381702817
chr9	38082200	38083200	-0.43613079098764745
chr9	38082300	38083300	-0.8182084926549062
chr9	38082400	38083400	-1.2972416902329629
chr9	38082500	38083500	-1.7557812154525267
chr9	38082600	38083600	-1.6622499925918497
chr9	38082700	38083700	-1.4318031844591117
chr9	38082800	38083800	-0.9726987894308292
chr9	38082900	38083900	-0.8029965585270498
chr9	38083000	38084000	-0.9565897395130507
chr9	38083100	38084100	-0.2357585304299675
chr9	38083200	38084200	0.11331545184707158
chr9	38083300	38084300	-0.16954583229950984
chr9	38083400	38084400	-0.7259603104976134
chr9	38083500	38084500	-0.4396255356535506
chr9	38083600	38084600	-0.8507870802918702
chr9	38083700	38084700	-0.4844075265826365
chr9	38083800	38084800	-0.4600396712664722
chr9	38083900	38084900	-0.4386758653315014
chr9	38084000	38085000	-0.34704018189198355
chr9	38084100	38085100	-1.2505058061137528
chr9	38084200	38085200	-1.479028594128934
chr9	38084300	38085300	-1.5540312189813819
chr9	38084400	38085400	-1.324185648494812
chr9	38084500	38085500	-1.0059369152898685
chr9	38084600	38085600	-0.4445577911405849
chr9	38084700	38085700	-0.7982877132535265
chr9	38084800	38085800	-0.8508411105001793
chr9	38084900	38085900	-1.233954871677513
chr9	38085000	38086000	-1.0052608873488416
chr9	38085100	38086100	-0.02904518550111628
chr9	38085200	38086200	-0.17732013102641378
chr9	38085300	38086300	0.1008168745434668
chr9	38085400	38086400	0.7225906577566902
chr9	38085500	38086500	0.4544616252838357
chr9	38085600	38086600	0.6294784809354713
chr9	38085700	38086700	0.5679966133412339
chr9	38085800	38086800	0.8762111209467981
chr9	38085900	38086900	1.239683048886786
chr9	38086000	38087000	1.0047439362744195
chr9	38086100	38087100	0.8093260222482711
chr9	38086200	38087200	0.9958871928798566
chr9	38086300	38087300	1.3792119991820877
chr9	38087300	38088300	-0.15959454378241628
chr9	38087400	38088400	-0.06150668223795181
chr9	38087500	38088500	-0.2595081896045291
chr9	38087600	38088600	-0.1899898021373601
chr9	38087700	38088700	-0.11599922272445375
chr9	38087800	38088800	0.3013032875899954
chr9	38087900	38088900	0.2369048262593
chr9	38088000	38089000	0.3532345456298964
chr9	38088100	38089100	0.2732653104431672
chr9	38088200	38089200	-0.24607870264095305
chr9	38088300	38089300	-0.5812637267236145
chr9	38088400	38089400	-0.8010938707129974
chr9	38088500	38089500	-0.5736015347056078
chr9	38088600	38089600	-0.914773746961824
chr9	38088700	38089700	-0.8092869269745756
chr9	38088800	38089800	-1.4803962746601045
chr9	38088900	38089900	-1.597355768179865
chr9	38089000	38090000	-0.7749393355530217
chr9	38089100	38090100	-0.2719076643590465
chr9	38089200	38090200	-0.1070573694297302
chr9	38089300	38090300	0.2660756465967765
chr9	38089400	38090400	0.8681795878101158
chr9	38089500	38090500	1.105954815834723
chr9	38089600	38090600	1.5954600099708205
chr9	38089700	38090700	1.7769218058539784
chr9	38090000	38091000	0.47013993722502
chr9	38090600	38091600	-0.3348134263180591
chr9	38090700	38091700	-0.8161747920652964
chr9	38090800	38091800	-1.62305103187461
chr9	38090900	38091900	-1.6000663119835046
chr9	38091000	38092000	-1.4902702275119177
chr9	38091100	38092100	-1.8454104961151108
chr9	38091200	38092200	-1.5259620232700648
chr9	38091300	38092300	-0.9229994867059544
chr9	38091400	38092400	-0.7447267227190973
chr9	38091500	38092500	-0.6720104559476529
chr9	38091600	38092600	-0.6897847278251339
chr9	38091700	38092700	-0.6137540834373192
chr9	38091800	38092800	0.26659572473765936
chr9	38091900	38092900	0.6482759812985258
chr9	38092000	38093000	0.331809376275723
chr9	38092100	38093100	0.007331728962343228
chr9	38092200	38093200	0.12897546970704807
chr9	38092300	38093300	-0.20246122932984115
chr9	38092400	38093400	-0.803532720362736
chr9	38092500	38093500	-1.1304710565899312
chr9	38092600	38093600	-0.9328255880640484
chr9	38092700	38093700	-1.0339909255929454
chr9	38092800	38093800	-0.9201816839160164
chr9	38092900	38093900	-1.4395524489967173
chr9	38093000	38094000	-1.3511754551115946
chr9	38093100	38094100	-1.2317903161296568
chr9	38093200	38094200	-1.4800757988849076
chr9	38093300	38094300	-1.5035146938419133
chr9	38093400	38094400	-0.5036898660158078
chr9	38093500	38094500	-0.16986528028037934
chr9	38093600	38094600	0.02457470651998966
chr9	38093700	38094700	0.7521856933740784
chr9	38094500	38095500	0.5086519605023473
chr9	38094600	38095600	-0.03159379060315665
chr9	38094700	38095700	-0.3843952093435079
chr9	38094800	38095800	-0.4863918302297259
chr9	38094900	38095900	-0.6189109399783396
chr9	38095000	38096000	-0.741943993810862
chr9	38095100	38096100	-0.8675448497378037
chr9	38095200	38096200	-0.4980105884607396
chr9	38095300	38096300	-0.3829287688069517
chr9	38095400	38096400	-0.3727628597877366
chr9	38095700	38096700	0.6634174821427715
chr9	38095800	38096800	-0.01970729747634306
chr9	38095900	38096900	0.07440949654638998
chr9	38096000	38097000	0.14704039929631255
chr9	38096100	38097100	0.14325438578774313
chr9	38096200	38097200	0.060864834281804114
chr9	38096300	38097300	-0.1965540642624692
chr9	38096400	38097400	-0.5793940697094164
chr9	38096500	38097500	-1.4932139765514176
chr9	38096600	38097600	-1.618300338382327
chr9	38096700	38097700	-1.3113304180872565
chr9	38096800	38097800	-1.0837809875683893
chr9	38096900	38097900	-0.9188112632236519
chr9	38097000	38098000	-1.1319390039001767
chr9	38097100	38098100	-1.24430083219981
chr9	38097200	38098200	-1.638463059648237
chr9	38097300	38098300	-1.5717447293773148
chr9	38097400	38098400	-1.2071783850622766
chr9	38097500	38098500	-1.013412865386008
chr9	38097600	38098600	-0.9191496355562768
chr9	38097700	38098700	-1.0581482881532955
chr9	38097800	38098800	-0.5351005976276083
chr9	38097900	38098900	-0.8014312647507651
chr9	38098000	38099000	-0.878036511866919
chr9	38098100	38099100	-1.0999853798810897
chr9	38098200	38099200	-2.0925257544203912
chr9	38098300	38099300	-2.1150456401616347
chr9	38098400	38099400	-1.7316799779386345
chr9	38098500	38099500	-1.8742607519399177
chr9	38098600	38099600	-1.788332177221165
chr9	38098700	38099700	-1.5757965853810874
chr9	38098800	38099800	-1.829047906361834
chr9	38098900	38099900	-1.202109398159449
chr9	38099000	38100000	-1.1028849749354555
chr9	38099100	38100100	-1.6964162893969286
chr9	38099200	38100200	-1.2981938081203501
chr9	38099300	38100300	-1.4765030710415212
chr9	38099400	38100400	-1.839131266014949
chr9	38099500	38100500	-1.4221370630636192
chr9	38099600	38100600	-1.5720098999393741
chr9	38099700	38100700	-1.6517005497766666
chr9	38099800	38100800	-1.405718844832865
chr9	38099900	38100900	-2.1539033417785283
chr9	38100000	38101000	-1.617628995357088
chr9	38100100	38101100	-0.5334017406573175
chr9	38100200	38101200	-0.3867652552628089
chr9	38100300	38101300	-0.5806373256421774
chr9	38100400	38101400	-0.8251624690229078
chr9	38100500	38101500	-1.2781846511484147
chr9	38100600	38101600	-1.3581761518569326
chr9	38100700	38101700	-1.876130218827172
chr9	38100800	38101800	-1.3381045316566829
chr9	38100900	38101900	-1.1991037673088605
chr9	38101000	38102000	-1.9630951930275065
chr9	38101100	38102100	-3.023604388801855
chr9	38101200	38102200	-3.3041374690193552
chr9	38101300	38102300	-2.5100968075034227
chr9	38101400	38102400	-2.3247471042740777
chr9	38101500	38102500	-2.6629594321523102
chr9	38101600	38102600	-2.644230705546208
chr9	38101700	38102700	-2.049823549447603
chr9	38101800	38102800	-2.897897831657484
chr9	38101900	38102900	-2.963818227657858
chr9	38102000	38103000	-2.383690198947063
chr9	38102100	38103100	-1.5348295840152062
chr9	38102200	38103200	-1.5382259541181194
chr9	38102300	38103300	-2.4630238372776976
chr9	38102400	38103400	-2.247539937674519
chr9	38102500	38103500	-1.411302819372404
chr9	38102600	38103600	-0.7579961925341079
chr9	38102700	38103700	-0.7553118038733792
chr9	38102800	38103800	-0.5757737051858974
chr9	38102900	38103900	-0.7448016871149492
chr9	38103000	38104000	-0.8225195470939874
chr9	38103100	38104100	-1.1525121349820362
chr9	38103200	38104200	-0.2522152213132152
chr9	38103300	38104300	-0.3266680907826733
chr9	38103400	38104400	-0.6552167638422057
chr9	38103500	38104500	-1.0643708281610404
chr9	38103600	38104600	-1.3923249538589109
chr9	38103700	38104700	-1.432290017237256
chr9	38103800	38104800	-1.4679858522793665
chr9	38103900	38104900	-0.5623446100457291
chr9	38104000	38105000	-0.5922143166662158
chr9	38104100	38105100	-0.5908326640876048
chr9	38104200	38105200	-0.9662412838213278
chr9	38104300	38105300	-0.6932170646137321
chr9	38104400	38105400	-0.5138297561845315
chr9	38104500	38105500	-0.1459771949785663
chr9	38104600	38105600	-0.6381767983591526
chr9	38104700	38105700	-0.6301666907667297
chr9	38104800	38105800	-0.23491869026225565
chr9	38104900	38105900	-0.6321424092276247
chr9	38105000	38106000	-0.8500789694903182
chr9	38105100	38106100	-0.634080987842346
chr9	38105200	38106200	-0.9171332707157432
chr9	38105300	38106300	-0.16082615188740687
chr9	38105400	38106400	0.37070657774476057
chr9	38105500	38106500	0.15060108295484093
chr9	38105600	38106600	0.3324127055818797
chr9	38105700	38106700	0.12930307621274142
chr9	38105800	38106800	-0.08282166680854239
chr9	38105900	38106900	-0.1777758219982519
chr9	38106000	38107000	-0.36886193394155475
chr9	38106100	38107100	-0.3894488358164567
chr9	38106200	38107200	0.6057826145257743
chr9	38106300	38107300	0.2904911891024229
chr9	38106400	38107400	0.4397972102917617
chr9	38106500	38107500	0.2908066970939933
chr9	38106600	38107600	0.6768684969246902
chr9	38106700	38107700	0.24215092901461485
chr9	38106800	38107800	-0.20331457292785296
chr9	38106900	38107900	0.10925301719560973
chr9	38107000	38108000	0.4664897759099692
chr9	38107100	38108100	0.19259299128871726
chr9	38107200	38108200	-1.1060300463503123
chr9	38107300	38108300	-1.4539547292192398
chr9	38107400	38108400	-1.9716561985590348
chr9	38107500	38108500	-1.6173481858376275
chr9	38107600	38108600	-2.0159909920314094
chr9	38107700	38108700	-1.4914643735152164
chr9	38107800	38108800	-0.9380863719684578
chr9	38107900	38108900	-1.572927698426999
chr9	38108000	38109000	-1.3682409853268975
chr9	38108100	38109100	-1.1869015714526163
chr9	38108200	38109200	-0.9027301784297674
chr9	38108300	38109300	-0.301952110636214
chr9	38109400	38110400	-1.6354415530049249
chr9	38109500	38110500	-1.3180448210151432
chr9	38109600	38110600	-1.1842599172092676
chr9	38109700	38110700	-1.8634971014944992
chr9	38109800	38110800	-2.582380022961732
chr9	38109900	38110900	-2.3088343197951735
chr9	38110000	38111000	-2.4478506004224867
chr9	38110100	38111100	-2.2705891330659616
chr9	38110200	38111200	-1.3960313193373155
chr9	38110300	38111300	-1.5162870409057845
chr9	38110400	38111400	-0.9220995079135482
chr9	38110500	38111500	-1.5374871948956643
chr9	38110600	38111600	-1.3888351308942308
chr9	38110700	38111700	-1.9289862041630368
chr9	38110800	38111800	-1.6913968955178007
chr9	38110900	38111900	-1.7764156907862971
chr9	38111100	38112100	-0.6660661361969376
chr9	38111200	38112200	-0.2575993154642496
chr9	38111300	38112300	-0.3531004821080632
chr9	38111400	38112400	-0.10422954703799817
chr9	38111500	38112500	0.284055359534422
chr9	38111600	38112600	-0.1098564681576226
chr9	38111700	38112700	1.0195137372329552
chr9	38111800	38112800	1.841871820976344
chr9	38111900	38112900	1.9502524859818853
chr9	38112000	38113000	1.7413735080766573
chr9	38112100	38113100	1.6388212188961628
chr9	38112200	38113200	0.31903689221444426
chr9	38112300	38113300	0.1529938934961163
chr9	38112400	38113400	0.2013267497055698
chr9	38112500	38113500	0.22440174233610866
chr9	38112600	38113600	0.4281764688678897
chr9	38112700	38113700	-0.08184005937548426
chr9	38112800	38113800	-1.2228602383300893
chr9	38112900	38113900	-1.631022326922656
chr9	38113000	38114000	-1.8407725127125092
chr9	38113100	38114100	-1.2805144341716652
chr9	38113200	38114200	-0.5349142513942643
chr9	38113600	38114600	1.0107599049027391
chr9	38113700	38114700	1.4543922436657415
chr9	38113800	38114800	1.217612339842029
chr9	38114700	38115700	-0.9738322073453612
chr9	38114800	38115800	-1.1935626258239669
chr9	38114900	38115900	-1.9760068228679035
chr9	38115000	38116000	-1.8731824236644974
chr9	38115100	38116100	-1.488677343749799
chr9	38115200	38116200	-0.7610271539394352
chr9	38115300	38116300	-1.1100035394156904
chr9	38115400	38116400	-0.9291862657087612
chr9	38115500	38116500	-0.9315037573843497
chr9	38115600	38116600	-0.6323748502414398
chr9	38115700	38116700	-0.29260799086240785
chr9	38115800	38116800	0.02069094729375824
chr9	38115900	38116900	0.4339366625915481
chr9	38116000	38117000	0.4917314822969817
chr9	38117100	38118100	0.5340048212044128
chr9	38117200	38118200	-0.03514447709440924
chr9	38117300	38118300	-0.0022177341708803267
chr9	38117400	38118400	-0.14422949365696874
chr9	38117500	38118500	0.5270704418655712
chr9	38117600	38118600	0.6424013705675886
chr9	38117700	38118700	0.6914133994401175
chr9	38118800	38119800	0.8310538795294432
chr9	38118900	38119900	0.8168491711439088
chr9	38119000	38120000	0.6710835646197487
chr9	38119100	38120100	0.679391135331701
chr9	38119200	38120200	0.6349067746459792
chr9	38119300	38120300	0.8187410602235514
chr9	38119400	38120400	1.074849988876555
chr9	38119500	38120500	1.3399554874972492
chr9	38120400	38121400	1.8018587253143528
chr9	38120500	38121500	1.8499456622915968
chr9	38120600	38121600	1.9547318158212983
chr9	38120700	38121700	2.206682920323064
chr9	38120800	38121800	2.640590502418167
chr9	38120900	38121900	2.14224245477188
chr9	38121000	38122000	1.8964088499630323
chr9	38121100	38122100	2.426709118465148
chr9	38121200	38122200	1.4522250028607415
chr9	38121300	38122300	1.0225347902268989
chr9	38121400	38122400	0.4697726452050234
chr9	38121500	38122500	0.5162535289740183
chr9	38121600	38122600	0.7006092531036424
chr9	38122100	38123100	-1.0038350078691731
chr9	38122200	38123200	-1.0132724221875973
chr9	38122300	38123300	-1.1224030814084218
chr9	38123700	38124700	0.5490484123343589
chr9	38123800	38124800	0.6729350844208916
chr9	38123900	38124900	0.7563510940588706
chr9	38124000	38125000	0.19069739802337315
chr9	38124100	38125100	0.5784557735935018
chr9	38124200	38125200	0.5949915402340621
chr9	38124300	38125300	0.3151401025727804
chr9	38124400	38125400	0.15454559654446326
chr9	38124500	38125500	0.0841208990236347
chr9	38124600	38125600	0.4360201324097199
chr9	38124700	38125700	-0.4248763189882481
chr9	38124800	38125800	-0.9080462036437512
chr9	38124900	38125900	-1.8316560650017184
chr9	38125000	38126000	-1.6339061851228867
chr9	38125100	38126100	-2.0243355232440567
chr9	38125200	38126200	-2.008905557574108
chr9	38125300	38126300	-2.1956167689567927
chr9	38125400	38126400	-1.629601643391636
chr9	38125500	38126500	-1.6538830256391048
chr9	38125600	38126600	-2.2955722099807234
chr9	38125700	38126700	-1.7567195477489654
chr9	38125800	38126800	-1.235593281427215
chr9	38125900	38126900	-0.2983734783586096
chr9	38126000	38127000	-0.09898709169961648
chr9	38126100	38127100	0.936268663412164
chr9	38126200	38127200	1.0157464765901676
chr9	38126300	38127300	1.3200090581446051
chr9	38126400	38127400	1.2788354664613126
chr9	38126500	38127500	1.5128960813711256
chr9	38126600	38127600	1.3051864401916469
chr9	38126700	38127700	1.4117312452937874
chr9	38126800	38127800	1.287452408853198
chr9	38126900	38127900	1.0760132011568622
chr9	38127000	38128000	1.0973125476568666
chr9	38127100	38128100	0.8258799762765363
chr9	38127200	38128200	1.2018858880919745
chr9	38127300	38128300	1.4790694179244952
chr9	38127400	38128400	1.4524545142051968
chr9	38127500	38128500	1.1401744991682026
chr9	38127600	38128600	1.7105121533026082
chr9	38127700	38128700	1.1761399223993525
chr9	38127800	38128800	1.3143296735792005
chr9	38127900	38128900	1.8106692297200704
chr9	38128000	38129000	2.106794971261671
chr9	38128100	38129100	1.9949294940810247
chr9	38128200	38129200	1.8936034856419093
chr9	38128300	38129300	0.9554154639669621
chr9	38128400	38129400	0.9306676755100112
chr9	38128500	38129500	0.9030533846164636
chr9	38128600	38129600	0.6418832020219654
chr9	38128700	38129700	1.2675891977793745
chr9	38128800	38129800	1.2044284951254929
chr9	38128900	38129900	1.1042716345164176
chr9	38129000	38130000	0.8216259867820922
chr9	38129100	38130100	1.0350458388258614
chr9	38129200	38130200	0.955623265780269
chr9	38129300	38130300	1.7429724590714628
chr9	38129400	38130400	1.8131445237376762
chr9	38129500	38130500	1.9020152159662125
chr9	38129600	38130600	1.9164381207035024
chr9	38129700	38130700	1.729700182815807
chr9	38129800	38130800	1.6449464996480958
chr9	38129900	38130900	1.7995890167123851
chr9	38130000	38131000	1.950298321356135
chr9	38130100	38131100	1.8136091172889872
chr9	38130200	38131200	1.9002456819973976
chr9	38130300	38131300	1.8990528190659792
chr9	38130400	38131400	1.8038055955489407
chr9	38130500	38131500	1.788797630063605
chr9	38130600	38131600	2.057387687338585
chr9	38130700	38131700	2.2257945799913337
chr9	38130800	38131800	2.4294418201242234
chr9	38130900	38131900	2.12687868825045
chr9	38131000	38132000	2.2211723323041275
chr9	38131100	38132100	2.1293509311270213
chr9	38131200	38132200	2.0544384121430026
chr9	38131300	38132300	1.993868735692468
chr9	38131400	38132400	1.8722074193403435
chr9	38131500	38132500	1.7056168388364994
chr9	38131600	38132600	1.1607181399241064
chr9	38132100	38133100	-2.597076440233772
chr9	38132200	38133200	-2.296237868088797
chr9	38132300	38133300	-1.7531414906554117
chr9	38132400	38133400	-1.4248616152006282
chr9	38132500	38133500	-1.0194844244821573
chr9	38132600	38133600	-1.4399740956877642
chr9	38132700	38133700	-1.3221819727662258
chr9	38132800	38133800	-1.0941855560642488
chr9	38132900	38133900	-0.4275237864956988
chr9	38133000	38134000	0.3322477731254443
chr9	38133100	38134100	1.0411549866659435
chr9	38133200	38134200	1.2786386064806945
chr9	38133300	38134300	1.4205248999035271
chr9	38133400	38134400	0.7847400352637275
chr9	38133500	38134500	0.7630990071525053
chr9	38133600	38134600	1.0370112555458388
chr9	38133700	38134700	1.1902731715138777
chr9	38133800	38134800	1.2176215512149378
chr9	38133900	38134900	1.5626112305067323
chr9	38134000	38135000	0.9197867844871482
chr9	38134100	38135100	0.966812822052864
chr9	38134200	38135200	1.1200333860917264
chr9	38134300	38135300	0.03842536812357441
chr9	38134400	38135400	0.9888010923743972
chr9	38134500	38135500	0.8178977327713074
chr9	38134600	38135600	0.9981732853164592
chr9	38134700	38135700	0.8873747577320863
chr9	38134800	38135800	0.7292898008192381
chr9	38134900	38135900	0.13335354722431667
chr9	38135000	38136000	1.1729932571009472
chr9	38135100	38136100	0.6196870560126089
chr9	38135200	38136200	0.0969264064172155
chr9	38135300	38136300	0.9231099655041192
chr9	38135400	38136400	0.3513249881187681
chr9	38137100	38138100	0.7403479240486497
chr9	38137200	38138200	0.3123926880958984
chr9	38137300	38138300	0.4198737120352903
chr9	38137400	38138400	0.31229889003224665
chr9	38137500	38138500	0.2542745932487498
chr9	38137600	38138600	0.2075649692133079
chr9	38137700	38138700	0.4554951045868692
chr9	38137800	38138800	-0.5657715430867143
chr9	38137900	38138900	-0.7681444444359009
chr9	38138000	38139000	-0.6336386772488243
chr9	38138100	38139100	-0.785638268749935
chr9	38138200	38139200	-0.4689075530541719
chr9	38138300	38139300	-0.3547272501433419
chr9	38138400	38139400	-0.18768094091650067
chr9	38138500	38139500	-0.15330516867745678
chr9	38139400	38140400	0.2187243412334079
chr9	38139500	38140500	0.8091699349147656
chr9	38139600	38140600	1.265418754165743
chr9	38139700	38140700	1.7847278296939488
chr9	38139800	38140800	1.5015943495796684
chr9	38139900	38140900	1.7438531378678104
chr9	38140000	38141000	2.055050443277964
chr9	38140100	38141100	2.4291839697334514
chr9	38140200	38141200	3.191116618252588
chr9	38140300	38141300	4.251977432494996
chr9	38140400	38141400	3.908062121240597
chr9	38140500	38141500	3.997293158699154
chr9	38140600	38141600	3.95545503871154
chr9	38140700	38141700	3.227618707859893
chr9	38140800	38141800	3.652948656696468
chr9	38140900	38141900	3.4570948325307813
chr9	38141000	38142000	2.3651526223322685
chr9	38141100	38142100	2.0287861261380926
chr9	38141200	38142200	1.9182630201580768
chr9	38141300	38142300	0.9308848780144896
chr9	38141400	38142400	0.950744389922604
chr9	38141500	38142500	0.13631589877226005
chr9	38141600	38142600	-0.023740225616222417
chr9	38141700	38142700	0.06677812379263702
chr9	38141800	38142800	-0.025765684093673483
chr9	38141900	38142900	-0.27681193910720736
chr9	38142000	38143000	0.16867211413121574
chr9	38142100	38143100	0.020303127040864826
chr9	38142200	38143200	0.2448062349261545
chr9	38142300	38143300	1.077284064485601
chr9	38142400	38143400	0.7847773901275634
chr9	38142500	38143500	0.6650200165929732
chr9	38142600	38143600	0.09883014250510697
chr9	38142700	38143700	0.4174886207511064
chr9	38142800	38143800	0.2845455249843464
chr9	38142900	38143900	0.7118551085559836
chr9	38143000	38144000	0.44058308315990186
chr9	38143100	38144100	0.3716110086551448
chr9	38143200	38144200	-0.05015054389212454
chr9	38143300	38144300	-0.3080753925968493
chr9	38143400	38144400	-0.6318569750466596
chr9	38143500	38144500	0.16806714047150667
chr9	38143600	38144600	0.6031241858099012
chr9	38143700	38144700	1.0261548725129983
chr9	38143800	38144800	1.8255336847315984
chr9	38143900	38144900	1.8139297881048
chr9	38144000	38145000	1.9794991358448235
chr9	38144100	38145100	2.302182494269791
chr9	38144200	38145200	1.956498104963486
chr9	38144300	38145300	2.0266252877908157
chr9	38144400	38145400	2.3751471958487986
chr9	38144500	38145500	2.0463650730801333
chr9	38144600	38145600	1.8291658723605961
chr9	38144700	38145700	1.2529409144450918
chr9	38144800	38145800	0.3196222569974337
chr9	38144900	38145900	-0.015132018025882356
chr9	38145000	38146000	0.3973086265841475
chr9	38145100	38146100	0.23083723149401825
chr9	38145900	38146900	-0.8183875717693501
chr9	38146000	38147000	-0.6621110122009258
chr9	38146100	38147100	-0.2532276673450619
chr9	38146200	38147200	0.346788644408682
chr9	38146300	38147300	0.32649990750655045
chr9	38146400	38147400	0.2572433071518832
chr9	38146500	38147500	0.7597628244700693
chr9	38146600	38147600	0.3165451847589869
chr9	38146700	38147700	1.1484455974224408
chr9	38146800	38147800	1.7127134115870373
chr9	38146900	38147900	1.4537823756990398
chr9	38147000	38148000	0.9012320166895514
chr9	38147100	38148100	0.4216018081272149
chr9	38147200	38148200	0.0654442761518269
chr9	38147300	38148300	-0.07004550093957906
chr9	38147400	38148400	-0.2395861907977293
chr9	38147500	38148500	-0.3634610970351931
chr9	38147600	38148600	0.2705084520053215
chr9	38147700	38148700	0.04929057400596972
chr9	38147800	38148800	-0.06062849764650055
chr9	38147900	38148900	-0.630487738846349
chr9	38148000	38149000	-0.10623648949167049
chr9	38148100	38149100	0.0012448950964858816
chr9	38148200	38149200	-0.3295061614706413
chr9	38148300	38149300	-0.02483819983116449
chr9	38148400	38149400	-0.24372472408636595
chr9	38148500	38149500	-1.1115759739699882
chr9	38148600	38149600	-1.0084096327694816
chr9	38148700	38149700	-0.6373955377175672
chr9	38148800	38149800	-0.2708133059783637
chr9	38148900	38149900	0.14517841987803484
chr9	38149000	38150000	0.2810444630191402
chr9	38149100	38150100	0.4239099663893522
chr9	38149200	38150200	0.8747014274066766
chr9	38149300	38150300	0.6075576100436583
chr9	38149400	38150400	0.8240110746286127
chr9	38149500	38150500	0.9890120745193456
chr9	38149600	38150600	0.890180193579211
chr9	38149700	38150700	0.19525337357488293
chr9	38149800	38150800	0.09408174943763688
chr9	38149900	38150900	0.18111508523237602
chr9	38150000	38151000	0.617913363412582
chr9	38150100	38151100	0.2648639333512768
chr9	38150200	38151200	0.03434511635769137
chr9	38150300	38151300	0.6037044402219838
chr9	38150400	38151400	0.4103428316923417
chr9	38150500	38151500	0.5335416921342949
chr9	38150600	38151600	0.2224719651640316
chr9	38150700	38151700	0.3410937726825333
chr9	38150800	38151800	0.17157950357767832
chr9	38150900	38151900	-0.2282040998720426
chr9	38151000	38152000	-0.7886352369248653
chr9	38151100	38152100	-0.5124579712520109
chr9	38151200	38152200	-0.5406348844871534
chr9	38151300	38152300	-0.9569203568575122
chr9	38151400	38152400	-0.5066101228311432
chr9	38151500	38152500	0.022060335913429752
chr9	38151600	38152600	0.26043597056134
chr9	38151700	38152700	0.37683565074533376
chr9	38151800	38152800	0.3584113848578279
chr9	38151900	38152900	0.8249097373174106
chr9	38152000	38153000	1.1341484158437372
chr9	38152100	38153100	1.1297630781246133
chr9	38152200	38153200	1.110126203572959
chr9	38152300	38153300	1.2251732679364928
chr9	38152400	38153400	1.0218982824762768
chr9	38152500	38153500	0.6579897857683189
chr9	38152600	38153600	0.4731118176836993
chr9	38152700	38153700	0.2785524129779169
chr9	38152800	38153800	0.2395310045621429
chr9	38152900	38153900	-0.2211386513335219
chr9	38153000	38154000	-0.27064299238402817
chr9	38153100	38154100	0.19225263559737885
chr9	38153200	38154200	0.03538934404217348
chr9	38153300	38154300	0.12869844119950624
chr9	38153400	38154400	0.2953425310454144
chr9	38153500	38154500	0.024863766848709317
chr9	38153600	38154600	-0.2861249785947317
chr9	38153700	38154700	0.02364487749414825
chr9	38153800	38154800	-0.0987565154262824
chr9	38153900	38154900	0.6072588581755649
chr9	38154000	38155000	-0.07100811794272553
chr9	38154100	38155100	-0.5157076415844208
chr9	38154200	38155200	-0.5001135355979102
chr9	38154300	38155300	-0.2477459194690852
chr9	38154400	38155400	-0.5135314973120759
chr9	38154500	38155500	-0.3696046198459386
chr9	38156000	38157000	1.562948349361439
chr9	38156100	38157100	1.0471314102257183
chr9	38156200	38157200	1.1823949417759714
chr9	38156300	38157300	1.7919352559675434
chr9	38156400	38157400	1.5560667059960105
chr9	38156500	38157500	1.3763574147061794
chr9	38156600	38157600	0.782976706226354
chr9	38156700	38157700	0.2748577088446745
chr9	38156800	38157800	0.012426611980422893
chr9	38156900	38157900	0.002761586448311507
chr9	38157000	38158000	-0.07329739369050944
chr9	38157100	38158100	0.24113809205524445
chr9	38157200	38158200	0.1785946076519333
chr9	38157300	38158300	0.4565800149508567
chr9	38157400	38158400	0.15735682771375212
chr9	38157500	38158500	0.020640887584039282
chr9	38157600	38158600	0.7160438082723437
chr9	38157700	38158700	0.8370325747241999
chr9	38157800	38158800	0.7427369195721941
chr9	38157900	38158900	0.9629957726503664
chr9	38158000	38159000	1.0254133053008945
chr9	38158100	38159100	1.092552074788127
chr9	38158200	38159200	1.613536766055981
chr9	38158300	38159300	1.2198090989632928
chr9	38158400	38159400	2.702862032746045
chr9	38158500	38159500	3.1478612463802733
chr9	38158600	38159600	2.7753547780879053
chr9	38158700	38159700	2.5115812801043655
chr9	38158800	38159800	2.438764537703511
chr9	38158900	38159900	1.7881869801070165
chr9	38159000	38160000	2.0586767198240685
chr9	38159100	38160100	1.8870027445413808
chr9	38159200	38160200	1.5040649934544772
chr9	38159300	38160300	1.4054028234950529
chr9	38159400	38160400	0.3954104631159025
chr9	38159500	38160500	0.027749513098845213
chr9	38159600	38160600	0.40266538373822397
chr9	38159700	38160700	0.5865768799920584
chr9	38159800	38160800	0.9565547650354852
chr9	38159900	38160900	0.7468433611739088
chr9	38160000	38161000	0.8499544838142016
chr9	38160100	38161100	1.4039441178153276
chr9	38160200	38161200	1.1973618161136104
chr9	38160300	38161300	1.729330947971105
chr9	38160400	38161400	2.0308189899135547
chr9	38160500	38161500	2.8105994692596634
chr9	38160600	38161600	2.639379913150835
chr9	38160700	38161700	2.6123283618174264
chr9	38160800	38161800	2.4176656852861806
chr9	38160900	38161900	2.589763128231106
chr9	38161000	38162000	1.999160558554557
chr9	38161100	38162100	1.579520229076043
chr9	38161200	38162200	1.891976567569588
chr9	38161300	38162300	1.2254007678954162
chr9	38161400	38162400	1.215583500144376
chr9	38161500	38162500	0.11609573666951188
chr9	38161600	38162600	-0.01671837799894135
chr9	38161700	38162700	-0.11825819423560165
chr9	38161800	38162800	-0.2304072265354481
chr9	38161900	38162900	-0.556826250080719
chr9	38162700	38163700	-0.21510288295663788
chr9	38162800	38163800	0.003612848059167963
chr9	38162900	38163900	0.2251537367061589
chr9	38163000	38164000	0.07255780187300119
chr9	38163100	38164100	0.06739460271357188
chr9	38163200	38164200	0.6466868863782832
chr9	38163300	38164300	0.7853991853093675
chr9	38163400	38164400	1.2191659640659969
chr9	38163500	38164500	1.141228581516084
chr9	38163600	38164600	1.6003915950676506
chr9	38164700	38165700	2.126360959011135
chr9	38164800	38165800	1.9624243317416368
chr9	38164900	38165900	1.318800380430554
chr9	38165000	38166000	0.7956182046216418
chr9	38165100	38166100	-0.4496275679887508
chr9	38165200	38166200	-0.462032153296402
chr9	38165800	38166800	1.054558218839983
chr9	38165900	38166900	0.9418538789709492
chr9	38166000	38167000	1.5291012259426624
chr9	38166100	38167100	1.1994194231383972
chr9	38166200	38167200	1.745175672931128
chr9	38166300	38167300	1.6227336885795949
chr9	38166400	38167400	1.5694065289078534
chr9	38166500	38167500	1.3295351699362548
chr9	38166600	38167600	0.8680113680989776
chr9	38166700	38167700	0.4834763307313081
chr9	38166800	38167800	0.5231649004673203
chr9	38166900	38167900	0.4853703862214537
chr9	38167000	38168000	-0.2423493501882512
chr9	38167100	38168100	-0.18306208542177071
chr9	38167200	38168200	-0.7145044805041464
chr9	38167300	38168300	-0.7133459242498184
chr9	38167400	38168400	-0.26673174181569925
chr9	38167500	38168500	0.3312833117685738
chr9	38167600	38168600	0.9884262320486634
chr9	38168900	38169900	-0.6212040542602509
chr9	38169000	38170000	0.1411337205838275
chr9	38169100	38170100	0.6031317641567887
chr9	38169200	38170200	0.12803935022552013
chr9	38169300	38170300	0.5142282662769201
chr9	38169400	38170400	0.6886995221607748
chr9	38169500	38170500	0.6892504540269608
chr9	38169600	38170600	0.939127033214104
chr9	38169700	38170700	0.9423686184394464
chr9	38169800	38170800	0.5673082536483803
chr9	38169900	38170900	0.5504457390608604
chr9	38170000	38171000	-0.1825135293619524
chr9	38170100	38171100	-0.013291460677745032
chr9	38170200	38171200	0.7594775756104358
chr9	38170300	38171300	1.4315675193217223
chr9	38170400	38171400	1.1314491225445098
chr9	38170500	38171500	0.931933630842342
chr9	38170600	38171600	1.233407856276331
chr9	38170700	38171700	1.1144313826085368
chr9	38170800	38171800	1.7704190104247115
chr9	38170900	38171900	1.5240479198523504
chr9	38171000	38172000	1.260733417887077
chr9	38171100	38172100	0.9874921284084204
chr9	38171200	38172200	0.8279760120599327
chr9	38171300	38172300	0.7033092771402663
chr9	38171400	38172400	0.7871277304930283
chr9	38171500	38172500	1.1433228215908164
chr9	38171600	38172600	0.6297030600309044
chr9	38171700	38172700	0.7796216406269251
chr9	38171800	38172800	0.37455738425987256
chr9	38171900	38172900	1.0697728419204278
chr9	38172000	38173000	1.7600219563074369
chr9	38172100	38173100	2.3816996332376386
chr9	38172200	38173200	2.689322612199429
chr9	38172300	38173300	2.5568855702101585
chr9	38172400	38173400	2.2206177126583024
chr9	38172500	38173500	2.3110144668655708
chr9	38172600	38173600	2.1599715243905453
chr9	38172700	38173700	2.082627216840021
chr9	38172800	38173800	1.9699733886054984
chr9	38172900	38173900	1.2197667213214092
chr9	38173000	38174000	1.0596322506961746
chr9	38173100	38174100	0.6269582509356902
chr9	38173200	38174200	0.045067171977518285
chr9	38173300	38174300	-0.187824335922469
chr9	38173400	38174400	-0.09466288167623237
chr9	38173500	38174500	0.048621198543867865
chr9	38173600	38174600	0.4098092526425644
chr9	38173700	38174700	0.3845854907359985
chr9	38173800	38174800	0.4341990301808568
chr9	38173900	38174900	0.9267000122513512
chr9	38174000	38175000	0.687161936069997
chr9	38174100	38175100	0.7816004882241405
chr9	38174200	38175200	1.4198287057354908
chr9	38174300	38175300	0.7331935365677879
chr9	38174400	38175400	0.7080369449587653
chr9	38174500	38175500	0.6999094967108127
chr9	38174600	38175600	-0.16692934358204525
chr9	38174700	38175700	0.4805077326090009
chr9	38174800	38175800	0.8296938016600446
chr9	38174900	38175900	0.3391546263268846
chr9	38175000	38176000	0.5927898933762131
chr9	38175100	38176100	0.2511237287937055
chr9	38175200	38176200	-0.284076956977967
chr9	38175300	38176300	-0.021837630048659358
chr9	38175400	38176400	0.20574875316739472
chr9	38175500	38176500	0.32073061612614
chr9	38175600	38176600	1.0019904631824166
chr9	38175700	38176700	0.6805290156966859
chr9	38175800	38176800	0.11606954681828036
chr9	38175900	38176900	0.6808702799810298
chr9	38176000	38177000	0.43634916779963606
chr9	38176100	38177100	0.9574364313585916
chr9	38177200	38178200	0.1761280906974403
chr9	38177300	38178300	0.186864408472712
chr9	38177400	38178400	0.5499064236649095
chr9	38177500	38178500	1.3701524484278793
chr9	38177600	38178600	0.4731287370805669
chr9	38177700	38178700	0.5230175650132771
chr9	38177800	38178800	0.4365167903670499
chr9	38177900	38178900	0.9090377209174684
chr9	38178000	38179000	0.42246538798570643
chr9	38178100	38179100	0.6198349629748122
chr9	38178200	38179200	0.3901424970460735
chr9	38178300	38179300	0.7578800960087351
chr9	38178400	38179400	0.5187401878571275
chr9	38178500	38179500	0.13236377892115092
chr9	38178600	38179600	0.9080979982526072
chr9	38178700	38179700	1.1802150140282344
chr9	38178800	38179800	1.0241410690460797
chr9	38178900	38179900	1.2085379893218822
chr9	38179000	38180000	1.2085703798287977
chr9	38179100	38180100	0.9809190904479091
chr9	38179200	38180200	1.197262048924388
chr9	38179300	38180300	0.9182776014506184
chr9	38179400	38180400	0.9314937236946615
chr9	38179500	38180500	1.396613871100268
chr9	38179600	38180600	0.7969714596746689
chr9	38180100	38181100	0.5367145936440776
chr9	38180200	38181200	0.40964652512261296
chr9	38180300	38181300	0.7764165851763355
chr9	38180400	38181400	0.6805944878920158
chr9	38180500	38181500	0.8432948442632839
chr9	38180600	38181600	0.7040938407612701
chr9	38180700	38181700	0.3414151027498342
chr9	38180800	38181800	0.1636103015158314
chr9	38180900	38181900	0.15518635033230452
chr9	38181000	38182000	0.3083597195848962
chr9	38181100	38182100	0.7765908225067621
chr9	38181200	38182200	0.5337184570619357
chr9	38181300	38182300	0.055441157149110507
chr9	38181400	38182400	0.07650492693348629
chr9	38181500	38182500	0.15937395536983065
chr9	38181600	38182600	0.04514295517430824
chr9	38181700	38182700	0.118268680056343
chr9	38181800	38182800	0.3640034202786037
chr9	38181900	38182900	0.3438880318551928
chr9	38182000	38183000	0.49178990358638974
chr9	38182100	38183100	0.3381564763912241
chr9	38182200	38183200	0.2509573787862096
chr9	38182300	38183300	0.03717504473431296
chr9	38182400	38183400	-0.2309998841641229
chr9	38182500	38183500	-0.30686116426548016
chr9	38182600	38183600	-0.2086162440276176
chr9	38182700	38183700	0.07900961191034961
chr9	38182800	38183800	-0.02521146469970985
chr9	38182900	38183900	0.02398271794170204
chr9	38183000	38184000	-0.02449233483336552
chr9	38183100	38184100	0.11291949873682793
chr9	38183200	38184200	0.601474025257214
chr9	38183300	38184300	1.2685283216664418
chr9	38183400	38184400	1.252239796611436
chr9	38183500	38184500	0.3807420597057387
chr9	38183600	38184600	0.4023161478464357
chr9	38183700	38184700	-0.13132280589766762
chr9	38183800	38184800	-0.2941985648346849
chr9	38183900	38184900	-0.5441874972615803
chr9	38184000	38185000	-0.5920924539536102
chr9	38184100	38185100	-0.9080456986253579
chr9	38184200	38185200	-0.8485219426041891
chr9	38184300	38185300	-1.1019019323693238
chr9	38184900	38185900	0.8397929442192914
chr9	38185000	38186000	0.6308257339198869
chr9	38185100	38186100	0.8859204326165868
chr9	38185200	38186200	0.9070870502954363
chr9	38185300	38186300	1.0106266446168666
chr9	38185400	38186400	0.7720819978339154
chr9	38185500	38186500	0.4913739985471018
chr9	38185600	38186600	0.5950239260923635
chr9	38185700	38186700	0.16188042759877344
chr9	38185800	38186800	-0.053069944655877284
chr9	38185900	38186900	0.3135419265259553
chr9	38186000	38187000	0.7102028188145436
chr9	38186100	38187100	0.13683531580162855
chr9	38186200	38187200	-0.049103410044146735
chr9	38186300	38187300	-0.20827811654808945
chr9	38186400	38187400	-0.28708895813640994
chr9	38186500	38187500	-0.4935758539843891
chr9	38186600	38187600	-0.10937881187689084
chr9	38186700	38187700	-0.4937235308122572
chr9	38186800	38187800	-0.6078395587983587
chr9	38186900	38187900	-0.772016139358818
chr9	38189200	38190200	-0.8601450031445874
chr9	38189300	38190300	-0.5738134439488521
chr9	38189400	38190400	-0.03997296743263402
chr9	38189500	38190500	0.06032981278514131
chr9	38189600	38190600	-0.08924483904277572
chr9	38189700	38190700	-0.053317078558990635
chr9	38189800	38190800	-0.037658564545341805
chr9	38189900	38190900	0.41694649369954334
chr9	38190000	38191000	0.4223476029350938
chr9	38191400	38192400	-0.2318350666654448
chr9	38191500	38192500	0.038073685813587804
chr9	38191600	38192600	0.16155761689339715
chr9	38191700	38192700	-0.20201379359814012
chr9	38191800	38192800	-0.3030553435862993
chr9	38191900	38192900	-0.22284408335976788
chr9	38192000	38193000	-0.3087979100189781
chr9	38192100	38193100	0.4776515467443199
chr9	38192300	38193300	1.3439845712309482
chr9	38192400	38193400	1.3684797919976095
chr9	38192500	38193500	2.3170774191531622
chr9	38192600	38193600	2.2814553629227934
chr9	38192700	38193700	2.1422420943088816
chr9	38192800	38193800	2.3242043530189505
chr9	38193000	38194000	3.177422659883364
chr9	38193100	38194100	3.0986132480305906
chr9	38193200	38194200	2.950005434633817
chr9	38193300	38194300	3.2379622380013453
chr9	38193400	38194400	3.0129754500693284
chr9	38193500	38194500	2.3939347913274824
chr9	38193600	38194600	2.62036798868773
chr9	38193700	38194700	3.1535958878288604
chr9	38193800	38194800	2.472965384385177
chr9	38193900	38194900	1.6563939505324163
chr9	38194000	38195000	1.2775129539921748
chr9	38194100	38195100	1.3042101440283558
chr9	38194200	38195200	0.9993191480028456
chr9	38194300	38195300	1.1508199636023035
chr9	38194400	38195400	1.2082181280584472
chr9	38194500	38195500	1.3387933353290375
chr9	38194600	38195600	1.0393592790003678
chr9	38194700	38195700	0.5523753386955826
chr9	38194800	38195800	0.7202933744509639
chr9	38194900	38195900	0.6647945648774871
chr9	38195000	38196000	0.9273296239201201
chr9	38195100	38196100	0.5596624330619228
chr9	38195200	38196200	0.1864627510552518
chr9	38195300	38196300	0.04923314475351455
chr9	38195400	38196400	-0.19800907455175232
chr9	38195500	38196500	-0.15605738491078666
chr9	38195600	38196600	0.14073734468701782
chr9	38195700	38196700	0.265770286805561
chr9	38195800	38196800	0.8271596167344148
chr9	38195900	38196900	0.8921095272538891
chr9	38196000	38197000	0.9294732393469625
chr9	38196100	38197100	0.8470423997785981
chr9	38197200	38198200	2.2861768364392376
chr9	38197300	38198300	2.4047329473539936
chr9	38197400	38198400	2.209064320767708
chr9	38197500	38198500	2.184558667685225
chr9	38197600	38198600	2.0489393715593778
chr9	38197700	38198700	2.104769540139322
chr9	38197800	38198800	1.4371740207587842
chr9	38197900	38198900	1.7170191874640346
chr9	38198000	38199000	1.1930814969803127
chr9	38198100	38199100	1.259518279123768
chr9	38199200	38200200	1.9491461163926111
chr9	38199300	38200300	1.3125542790714262
chr9	38199400	38200400	0.7406509998540205
chr9	38200100	38201100	0.2619478216964144
chr9	38200200	38201200	0.5660659335894069
chr9	38200300	38201300	0.8004035413387245
chr9	38200400	38201400	0.9033769663212244
chr9	38200500	38201500	1.0341855598284768
chr9	38200600	38201600	1.2470651293616075
chr9	38200700	38201700	1.1582073298024884
chr9	38200800	38201800	1.060697340391327
chr9	38200900	38201900	1.2332052924902734
chr9	38201000	38202000	1.012063348888048
chr9	38201100	38202100	1.45860479279136
chr9	38201200	38202200	1.3007156016212549
chr9	38201300	38202300	1.2020692946446008
chr9	38202400	38203400	2.8381260730175977
chr9	38202500	38203500	2.734907151259345
chr9	38202600	38203600	2.4236321783394184
chr9	38202700	38203700	2.580771377140936
chr9	38202800	38203800	2.31855503014952
chr9	38202900	38203900	2.5171300898405984
chr9	38203000	38204000	2.216011747954281
chr9	38203100	38204100	1.90171342699814
chr9	38203200	38204200	1.4935982614409886
chr9	38208600	38209600	0.7267395225302905
chr9	38208700	38209700	1.077380311304407
chr9	38208800	38209800	0.6142523082210071
chr9	38208900	38209900	1.0693783774162402
chr9	38209000	38210000	1.3841844382520805
chr9	38209100	38210100	2.1315396361405856
chr9	38209200	38210200	2.622804990542826
chr9	38209300	38210300	2.697507705630464
chr9	38209400	38210400	2.424479053188918
chr9	38210500	38211500	1.096967345457935
chr9	38210600	38211600	1.2353643334077742
chr9	38210700	38211700	1.2450057396369076
chr9	38210800	38211800	1.78514042625597
chr9	38210900	38211900	2.474502926138302
chr9	38211000	38212000	2.074567016040257
chr9	38211100	38212100	2.2022575045648383
chr9	38211200	38212200	2.578230150435864
chr9	38211300	38212300	2.6247448418950325
chr9	38211400	38212400	2.8711692999592824
chr9	38211500	38212500	2.9116196392757816
chr9	38211600	38212600	2.591394153936013
chr9	38211700	38212700	2.5535918839410097
chr9	38211800	38212800	1.9379443322774863
chr9	38211900	38212900	1.6642079279435793
chr9	38212000	38213000	1.9794732919336049
chr9	38212100	38213100	2.238021982333505
chr9	38212200	38213200	1.3847664479872217
chr9	38212300	38213300	0.7725079590746396
chr9	38212400	38213400	0.7879996786934326
chr9	38212500	38213500	0.5511104682908203
chr9	38212600	38213600	0.5908048477836789
chr9	38212700	38213700	0.4163713315703333
chr9	38212800	38213800	0.3575420800030876
chr9	38212900	38213900	0.35331603419148205
chr9	38213000	38214000	0.5065960359905664
chr9	38213100	38214100	0.7946802590353459
chr9	38213200	38214200	1.170034341759328
chr9	38213300	38214300	1.4531195416749116
chr9	38213400	38214400	2.130470776318491
chr9	38213500	38214500	2.545798209920675
chr9	38213600	38214600	2.763646893014702
chr9	38213700	38214700	2.337180130444123
chr9	38213800	38214800	2.3502806673251126
chr9	38213900	38214900	2.75884025793554
chr9	38215000	38216000	1.3345076837172944
chr9	38215100	38216100	1.8707269879987607
chr9	38215200	38216200	2.0655221853038883
chr9	38215300	38216300	1.8428371740154992
chr9	38215400	38216400	1.71574573029808
chr9	38215500	38216500	1.814277166511313
chr9	38215600	38216600	1.12430746015271
chr9	38215700	38216700	0.9338353706375652
chr9	38215800	38216800	1.5109135939849276
chr9	38215900	38216900	1.7376915326046305
chr9	38216000	38217000	2.113108958511215
chr9	38216100	38217100	1.5870832235937853
chr9	38216200	38217200	1.1231676037224572
chr9	38216300	38217300	1.198618289467472
chr9	38216400	38217400	1.5811486878026082
chr9	38216500	38217500	1.4164051494978571
chr9	38217600	38218600	1.4016465800204354
chr9	38217700	38218700	1.8475569088631096
chr9	38217800	38218800	1.8527762406622124
chr9	38217900	38218900	1.5812926324149992
chr9	38218000	38219000	1.9682384847316658
chr9	38218100	38219100	1.993658731702585
chr9	38218200	38219200	2.311923951788002
chr9	38218300	38219300	2.252092414828591
chr9	38218400	38219400	2.180652280660477
chr9	38218500	38219500	2.309338952001234
chr9	38218600	38219600	2.183110555989136
chr9	38218700	38219700	2.1144248432107706
chr9	38218800	38219800	2.3691422009577607
chr9	38218900	38219900	2.240107743681776
chr9	38219000	38220000	1.3926066637614822
chr9	38219100	38220100	0.7316309894468446
chr9	38219200	38220200	0.2940883219273376
chr9	38219500	38220500	0.450845498306549
chr9	38219600	38220600	0.7739871797005161
chr9	38219700	38220700	0.7037959883033953
chr9	38219800	38220800	0.9221280798375462
chr9	38219900	38220900	0.8107272997307218
chr9	38220000	38221000	1.4947996166163289
chr9	38220100	38221100	1.683595090132519
chr9	38220200	38221200	1.4597185540548785
chr9	38221800	38222800	1.0357909691769829
chr9	38221900	38222900	0.7842438371359944
chr9	38222000	38223000	0.866309225430028
chr9	38222100	38223100	0.434138305097148
chr9	38222200	38223200	1.0199894359113115
chr9	38222300	38223300	1.6767017834155011
chr9	38222400	38223400	1.8885769279420543
chr9	38224700	38225700	1.9342546237221097
chr9	38224800	38225800	1.5085611270374704
chr9	38224900	38225900	1.844953424506864
chr9	38227200	38228200	1.415177589318095
chr9	38227300	38228300	1.4301111413344656
chr9	38227400	38228400	1.1975592086946265
chr9	38227500	38228500	1.2279571006369099
chr9	38227600	38228600	1.2962133089663372
chr9	38227700	38228700	1.2743357623896137
chr9	38227800	38228800	1.1495685527981283
chr9	38227900	38228900	1.6101564984192125
chr9	38228000	38229000	1.9958565245609547
chr9	38228100	38229100	2.3069781105141938
chr9	38228200	38229200	1.6585848522864788
chr9	38228300	38229300	1.4085104008499922
chr9	38228400	38229400	1.6736289774692643
chr9	38228500	38229500	1.3004161944770078
chr9	38228600	38229600	1.2584497710876308
chr9	38228700	38229700	1.7923191970754095
chr9	38228800	38229800	2.027881304509405
chr9	38228900	38229900	1.3751031611432027
chr9	38229000	38230000	1.3146272342111556
chr9	38229100	38230100	0.9094653037284492
chr9	38229200	38230200	1.2351906488916855
chr9	38229300	38230300	1.484058378221655
chr9	38229400	38230400	1.4082241507422937
chr9	38229500	38230500	1.6610006979921326
chr9	38229600	38230600	1.3490305546485022
chr9	38229700	38230700	1.0658326800229454
chr9	38229800	38230800	0.7234569919457045
chr9	38229900	38230900	1.7986934138257789
chr9	38230000	38231000	1.618029687798591
chr9	38230100	38231100	1.8756305976744805
chr9	38230200	38231200	1.3112939465691429
chr9	38230300	38231300	1.5175882119049442
chr9	38230400	38231400	1.2399694293024748
chr9	38230500	38231500	1.5718705483104611
chr9	38230600	38231600	2.1499066651724057
chr9	38230700	38231700	2.110218647773075
chr9	38230800	38231800	2.2304192731928523
chr9	38230900	38231900	1.5644287893675008
chr9	38231000	38232000	1.9080878996932564
chr9	38231100	38232100	1.8262758227301001
chr9	38231200	38232200	1.9619429140321687
chr9	38231300	38232300	1.466633602217939
chr9	38231400	38232400	1.2046318297220031
chr9	38231500	38232500	1.379277519594632
chr9	38231600	38232600	1.2363226800509093
chr9	38231700	38232700	1.1692584631366079
chr9	38231800	38232800	1.3054790925404718
chr9	38231900	38232900	1.155877255544592
chr9	38232000	38233000	0.8730640512150719
chr9	38232100	38233100	0.8040334823531115
chr9	38232200	38233200	1.0582359302506121
chr9	38232300	38233300	1.5293747633619452
chr9	38232400	38233400	2.0447879151250605
chr9	38232500	38233500	1.855776974322
chr9	38232600	38233600	2.029914252930794
chr9	38232700	38233700	2.205219349598309
chr9	38232800	38233800	2.3599445152487624
chr9	38232900	38233900	2.361510080522524
chr9	38233000	38234000	2.361659278716912
chr9	38233100	38234100	2.5584881166122684
chr9	38233200	38234200	3.607490051294559
chr9	38233300	38234300	2.964671396133915
chr9	38233400	38234400	3.5210811985533867
chr9	38233500	38234500	2.8386683980891574
chr9	38233600	38234600	2.85056566579718
chr9	38233700	38234700	2.6913047356837145
chr9	38233800	38234800	2.2497059829530732
chr9	38233900	38234900	2.827504233191812
chr9	38234000	38235000	3.1459087239868
chr9	38234100	38235100	2.9511642354132386
chr9	38234200	38235200	2.1864400904427668
chr9	38234300	38235300	2.6268829656992394
chr9	38234400	38235400	2.124602570347836
chr9	38234500	38235500	2.6179392456931767
chr9	38234600	38235600	2.2744630562197488
chr9	38234700	38235700	1.879782639114952
chr9	38234800	38235800	2.780356181011739
chr9	38234900	38235900	2.4375649107777435
chr9	38235000	38236000	2.5001106750494277
chr9	38235100	38236100	1.7279034437024756
chr9	38235200	38236200	1.2507371549047894
chr9	38235300	38236300	1.4995265713264814
chr9	38235400	38236400	1.4826413494748352
chr9	38235500	38236500	1.5018946870678818
chr9	38235600	38236600	1.6891102295583134
chr9	38235700	38236700	1.6376199854886828
chr9	38235800	38236800	1.1171281971378797
chr9	38235900	38236900	0.7825088264331024
chr9	38236000	38237000	0.6008495387356191
chr9	38236100	38237100	0.7292746265885588
chr9	38236200	38237200	0.23764102606101625
chr9	38236300	38237300	0.4456773509108805
chr9	38236400	38237400	0.04088717352407178
chr9	38236500	38237500	0.05978433698146648
chr9	38236600	38237600	-0.8300515524971416
chr9	38236700	38237700	-0.6434884824942649
chr9	38236800	38237800	-0.5319283208274905
chr9	38236900	38237900	-0.33619532170535776
chr9	38237000	38238000	-0.20444160120481472
chr9	38237100	38238100	0.17749804840579547
chr9	38237200	38238200	1.199837349751074
chr9	38237300	38238300	0.8961020156178441
chr9	38237400	38238400	1.8794191075176008
chr9	38237500	38238500	2.232995489356449
chr9	38237600	38238600	2.4739855625399976
chr9	38237700	38238700	2.6014573387671764
chr9	38237800	38238800	2.3097097165652456
chr9	38237900	38238900	2.2792324275578792
chr9	38238000	38239000	2.0698246430973493
chr9	38238100	38239100	1.5540189476087132
chr9	38238200	38239200	1.1049769378923702
chr9	38238300	38239300	1.5169857903963149
chr9	38238400	38239400	1.0486582621840983
chr9	38238500	38239500	0.6069217713610768
chr9	38238600	38239600	1.2275222493434943
chr9	38238700	38239700	1.6839554393955882
chr9	38238800	38239800	2.3095475410432766
chr9	38239700	38240700	3.4722811862799037
chr9	38239800	38240800	2.990771028351395
chr9	38239900	38240900	2.2868921631526287
chr9	38240000	38241000	1.7515046740464677
chr9	38240100	38241100	1.2455453204062223
chr9	38240200	38241200	1.5199193323980178
chr9	38240300	38241300	0.9135253341897022
chr9	38240400	38241400	1.2807329295275909
chr9	38240500	38241500	1.5604703951119037
chr9	38244100	38245100	0.6129660030416128
chr9	38244200	38245200	1.0500381194370068
chr9	38244300	38245300	1.2687507269277098
chr9	38244400	38245400	1.2064734005135118
chr9	38244500	38245500	1.4610474159445241
chr9	38244600	38245600	1.7185259542119653
chr9	38246100	38247100	1.7342977856023951
chr9	38246200	38247200	1.8469612340321573
chr9	38246300	38247300	2.0045413317739
chr9	38246400	38247400	1.9793791655094723
chr9	38246500	38247500	1.941339110686669
chr9	38246600	38247600	1.5766192106724743
chr9	38246700	38247700	1.3252773944941358
chr9	38246800	38247800	1.2145294807414275
chr9	38246900	38247900	1.3006320701668548
chr9	38247000	38248000	0.5252929499792228
chr9	38247100	38248100	0.1743293558372887
chr9	38247200	38248200	0.36646268325782666
chr9	38247300	38248300	0.18337601574905235
chr9	38247400	38248400	0.5358817545975536
chr9	38247500	38248500	0.5987757149826965
chr9	38247600	38248600	1.2099142395796028
chr9	38247700	38248700	1.3359639039751194
chr9	38247800	38248800	1.7203327550159424
chr9	38247900	38248900	1.3608881537100608
chr9	38248000	38249000	1.6721672595815025
chr9	38248100	38249100	1.2004222276058285
chr9	38248200	38249200	0.9282434730001884
chr9	38248300	38249300	0.882068798584907
chr9	38248400	38249400	0.8410448673961133
chr9	38248500	38249500	0.9090480002019092
chr9	38248600	38249600	0.3655546337316412
chr9	38248700	38249700	0.7626379835506231
chr9	38248800	38249800	0.3765268667066093
chr9	38248900	38249900	0.4788165131090262
chr9	38249000	38250000	0.5350962180467942
chr9	38249100	38250100	0.210565437439606
chr9	38249200	38250200	0.6180647568653024
chr9	38249300	38250300	-0.07392608292204833
chr9	38249400	38250400	-0.010864629584919516
chr9	38249500	38250500	0.3436803447471881
chr9	38249600	38250600	0.8960757868221257
chr9	38249700	38250700	0.5669047902877885
chr9	38249800	38250800	0.6255902136636285
chr9	38249900	38250900	0.9773832679793564
chr9	38250000	38251000	1.0106730721222348
chr9	38250100	38251100	1.8531913084901253
chr9	38250200	38251200	1.894637396458356
chr9	38250300	38251300	2.7803514040768897
chr9	38250400	38251400	2.382230988726936
chr9	38250500	38251500	2.0005855090029083
chr9	38250600	38251600	1.6589804147256948
chr9	38250700	38251700	1.7849506589696318
chr9	38250800	38251800	1.8530183917164988
chr9	38250900	38251900	1.6813401082946666
chr9	38251000	38252000	1.4576281573313026
chr9	38251900	38252900	1.1751530224969329
chr9	38252000	38253000	1.1292368230495093
chr9	38252100	38253100	1.0740683730872558
chr9	38252200	38253200	0.8185946380195677
chr9	38252300	38253300	1.5792138403364353
chr9	38252400	38253400	2.1197929073328936
chr9	38252500	38253500	2.4823013332799406
chr9	38252600	38253600	2.7964753498322845
chr9	38252700	38253700	2.76289064119829
chr9	38252800	38253800	2.6820524222199653
chr9	38254100	38255100	0.8168803821813251
chr9	38254200	38255200	1.0864766183706482
chr9	38254300	38255300	1.1709935647395466
chr9	38254400	38255400	1.539942791829153
chr9	38254500	38255500	1.6363303971513967
chr9	38254600	38255600	1.4466655006715112
chr9	38254700	38255700	1.3654531306205342
chr9	38254800	38255800	1.7104819368511537
chr9	38254900	38255900	1.3926236247716557
chr9	38255000	38256000	1.0002084226712171
chr9	38255100	38256100	1.2585103324591689
chr9	38255200	38256200	0.9669096676868512
chr9	38255300	38256300	0.8217013454886676
chr9	38255400	38256400	0.4040902469063402
chr9	38255500	38256500	0.3449557589945077
chr9	38255600	38256600	0.29557342092264305
chr9	38256300	38257300	0.16422929436502687
chr9	38256400	38257400	0.08427735687609658
chr9	38256500	38257500	0.07213753473091554
chr9	38256600	38257600	0.13470126107710814
chr9	38256700	38257700	0.17329638079477866
chr9	38256800	38257800	0.26268693449034913
chr9	38256900	38257900	-0.07481097176062737
chr9	38257800	38258800	-0.6929851651668889
chr9	38257900	38258900	-0.4034292983723774
chr9	38258000	38259000	-0.29487219677121296
chr9	38258100	38259100	0.30884079433935857
chr9	38258200	38259200	0.09185607114460592
chr9	38258300	38259300	-0.03791383749383539
chr9	38258400	38259400	-0.16536923230551148
chr9	38258500	38259500	0.5759173616270992
chr9	38258600	38259600	1.1834701446595637
chr9	38258700	38259700	1.8464060292007467
chr9	38258800	38259800	2.23740049678524
chr9	38258900	38259900	2.193381398574872
chr9	38259000	38260000	2.866389019195599
chr9	38259100	38260100	2.1507419041504248
chr9	38259200	38260200	2.541475152352212
chr9	38259300	38260300	2.86167913414482
chr9	38259400	38260400	3.1068408152350777
chr9	38259500	38260500	2.9691880325409015
chr9	38259600	38260600	2.293195260216645
chr9	38259700	38260700	1.8692145605222343
chr9	38259800	38260800	1.7002970085333138
chr9	38259900	38260900	1.3598327608951166
chr9	38260000	38261000	0.9491329934271622
chr9	38260100	38261100	1.6551091291968014
chr9	38261200	38262200	2.0401691602801875
chr9	38261300	38262300	1.671239185084396
chr9	38261400	38262400	1.4575830957607023
chr9	38261500	38262500	1.4660045557482937
chr9	38261600	38262600	1.3084574941638305
chr9	38261700	38262700	0.7860274141802198
chr9	38261800	38262800	1.004747266357535
chr9	38261900	38262900	0.5460464650820372
chr9	38262000	38263000	0.353532433813324
chr9	38262500	38263500	1.4392311963225015
chr9	38263000	38264000	3.054428590821548
chr9	38263100	38264100	2.9117622991397236
chr9	38263200	38264200	2.6454953929940004
chr9	38263300	38264300	3.2715182715380093
chr9	38263400	38264400	2.48301621698861
chr9	38263500	38264500	2.3302359188416935
chr9	38263600	38264600	1.7217156405904277
chr9	38263700	38264700	1.2988665077528845
chr9	38263800	38264800	1.4110957425015271
chr9	38263900	38264900	0.922261866400145
chr9	38264000	38265000	0.3056279769401802
chr9	38264100	38265100	0.422951192501932
chr9	38264200	38265200	0.1560437584906751
chr9	38264300	38265300	-0.9425896565558012
chr9	38264400	38265400	-0.3359401366709295
chr9	38264500	38265500	-0.4886807107626134
chr9	38264600	38265600	-0.9736387028881738
chr9	38264700	38265700	-0.5952198923769149
chr9	38264800	38265800	-0.6898854570492162
chr9	38265900	38266900	1.2189947945174031
chr9	38266000	38267000	0.635799248652695
chr9	38268200	38269200	0.2365252720183893
chr9	38268300	38269300	0.08718278766422931
chr9	38268400	38269400	-0.12281301187901655
chr9	38268500	38269500	-0.5594776621392443
chr9	38268600	38269600	-0.4997437554968048
chr9	38268700	38269700	-0.03414919638297153
chr9	38268800	38269800	-0.04367834945256235
chr9	38268900	38269900	0.19094168368371991
chr9	38269000	38270000	1.1705477970348577
chr9	38269100	38270100	1.3388499995596432
chr9	38269200	38270200	1.622384464092941
chr9	38269300	38270300	1.7942562036977998
chr9	38269400	38270400	1.97904068285438
chr9	38269500	38270500	1.5009006783919947
chr9	38269600	38270600	1.888076925172613
chr9	38269700	38270700	1.6101010530747928
chr9	38269800	38270800	1.4881195765140092
chr9	38269900	38270900	1.3738661588919514
chr9	38270000	38271000	0.987711498639481
chr9	38270100	38271100	0.8629337826774962
chr9	38270200	38271200	1.0561798149878727
chr9	38270300	38271300	1.6214341495594211
chr9	38270400	38271400	1.688963913738282
chr9	38270500	38271500	2.4867901990411476
chr9	38270600	38271600	1.6560416183084878
chr9	38270700	38271700	2.0457252305699454
chr9	38270800	38271800	2.0223697707214083
chr9	38270900	38271900	1.9303630232454267
chr9	38271000	38272000	2.3372480286637862
chr9	38271100	38272100	1.9262451143954855
chr9	38271200	38272200	2.2492211020773407
chr9	38271300	38272300	2.170215879193914
chr9	38271400	38272400	2.259946407451189
chr9	38271500	38272500	2.036398115371388
chr9	38271600	38272600	2.3003082161110204
chr9	38271700	38272700	2.101143091796013
chr9	38271800	38272800	2.4252834710255198
chr9	38271900	38272900	2.3858601459133206
chr9	38272000	38273000	2.36758299502219
chr9	38272100	38273100	2.831597009002321
chr9	38272200	38273200	2.778435425607242
chr9	38272300	38273300	2.9702087258827548
chr9	38272400	38273400	3.4879696684149466
chr9	38272500	38273500	3.042996791015673
chr9	38272600	38273600	3.140268872190502
chr9	38272700	38273700	3.0468001255257486
chr9	38272800	38273800	2.8682834937675263
chr9	38272900	38273900	2.8194500962469826
chr9	38273000	38274000	2.6787923179116735
chr9	38273100	38274100	2.874838791976761
chr9	38273200	38274200	2.5765898001500567
chr9	38273300	38274300	2.113510802550385
chr9	38273400	38274400	1.21202355640411
chr9	38273500	38274500	1.7366801153874725
chr9	38273600	38274600	1.3650002369675576
chr9	38273700	38274700	1.3976211661559326
chr9	38273800	38274800	1.2803787130953448
chr9	38273900	38274900	1.2407533509555968
chr9	38274700	38275700	-0.21458475415347336
chr9	38274800	38275800	-0.1915802359643341
chr9	38274900	38275900	-0.2528421345075385
chr9	38275000	38276000	-0.1919929536411962
chr9	38275100	38276100	0.09839712357661744
chr9	38276200	38277200	1.8397260214315017
chr9	38276300	38277300	2.0952862500980625
chr9	38276400	38277400	2.0776031477209584
chr9	38276500	38277500	1.5747092969140069
chr9	38276600	38277600	1.1110330382325415
chr9	38276700	38277700	0.5698877362395135
chr9	38276800	38277800	1.0032188717900234
chr9	38276900	38277900	0.7833004283645094
chr9	38277000	38278000	0.9550842325254231
chr9	38277100	38278100	0.6917584914267088
chr9	38277200	38278200	1.1580716399834188
chr9	38277300	38278300	0.5869555482183735
chr9	38277400	38278400	0.6504988689219295
chr9	38277500	38278500	0.9751159938721284
chr9	38277600	38278600	0.926856868907109
chr9	38277700	38278700	1.554252034939426
chr9	38277800	38278800	1.876516516480096
chr9	38277900	38278900	1.8017180626171807
chr9	38278000	38279000	1.8771848490257628
chr9	38278100	38279100	2.6312377695698452
chr9	38278200	38279200	2.8461099280554683
chr9	38278300	38279300	3.0440506553019686
chr9	38278400	38279400	3.2626630434093777
chr9	38278500	38279500	3.456142461679953
chr9	38278600	38279600	3.7089330119516752
chr9	38278700	38279700	2.915330956342264
chr9	38278800	38279800	2.7743792167075765
chr9	38278900	38279900	3.2134651995061247
chr9	38279000	38280000	3.319471592906295
chr9	38279100	38280100	2.5983222709311846
chr9	38279200	38280200	2.259195565998874
chr9	38279300	38280300	2.340249895651984
chr9	38279400	38280400	2.3144458921461766
chr9	38279500	38280500	1.8013208168740271
chr9	38279600	38280600	1.9978976781532207
chr9	38279700	38280700	2.4009501076806794
chr9	38279800	38280800	1.6867992359277293
chr9	38279900	38280900	1.6790791272551946
chr9	38280000	38281000	1.4943759262130483
chr9	38280100	38281100	0.9413854316692823
chr9	38280200	38281200	0.4680362483967221
chr9	38280300	38281300	0.4516414138130886
chr9	38280400	38281400	0.7935169594890261
chr9	38280500	38281500	0.7096628250878979
chr9	38280600	38281600	0.821925053159922
chr9	38280700	38281700	0.8426681829767069
chr9	38280800	38281800	1.190960113113746
chr9	38280900	38281900	0.9893402743766272
chr9	38281000	38282000	1.6890572543041806
chr9	38281100	38282100	2.6257958489592363
chr9	38281200	38282200	2.396087445641356
chr9	38281300	38282300	2.2152786474314405
chr9	38281400	38282400	1.7853991186331568
chr9	38281500	38282500	2.058345248193958
chr9	38281600	38282600	1.4006325533594672
chr9	38281700	38282700	1.3299444175640294
chr9	38281800	38282800	1.2091490930208968
chr9	38284000	38285000	1.9724696436776283
chr9	38284100	38285100	2.5113977865027053
chr9	38284200	38285200	3.074527213916152
chr9	38284300	38285300	2.5765096166397314
chr9	38284400	38285400	2.398875132015873
chr9	38284500	38285500	2.486658130042512
chr9	38284600	38285600	2.2336212462746547
chr9	38284700	38285700	2.4103411693326677
chr9	38284800	38285800	1.7280124916060462
chr9	38284900	38285900	1.3333054578505048
chr9	38286800	38287800	1.052184891396166
chr9	38286900	38287900	0.3948497364846745
chr9	38287000	38288000	0.5157037951754461
chr9	38287100	38288100	1.099358065960208
chr9	38287200	38288200	1.5497849989571009
chr9	38287300	38288300	1.5624704886800702
chr9	38287400	38288400	1.2182068739238725
chr9	38287500	38288500	0.9808205607769356
chr9	38287600	38288600	0.652343538630769
chr9	38287700	38288700	0.9010970319024596
chr9	38287800	38288800	0.9579387216725476
chr9	38287900	38288900	1.66267402454983
chr9	38288000	38289000	1.674233524488696
chr9	38293300	38294300	2.101238069418013
chr9	38293400	38294400	1.296684931171968
chr9	38293500	38294500	1.0707684270570283
chr9	38293600	38294600	1.3783015322183707
chr9	38293700	38294700	1.980396362656242
chr9	38293800	38294800	1.4622412729936165
chr9	38293900	38294900	1.3825793023740482
chr9	38294000	38295000	1.0216232179487466
chr9	38294100	38295100	0.8131874615694165
chr9	38294200	38295200	0.6749335856149373
chr9	38294300	38295300	0.3507055782375236
chr9	38294400	38295400	1.2321839180607284
chr9	38294500	38295500	1.4946985915044944
chr9	38294600	38295600	0.9750587826316688
chr9	38294700	38295700	0.19477252477793744
chr9	38294800	38295800	1.2643047551626936
chr9	38294900	38295900	2.00077072846762
chr9	38295000	38296000	2.0918575581513483
chr9	38295100	38296100	2.392313163959293
chr9	38295200	38296200	2.237096656714319
chr9	38295300	38296300	2.426034387546042
chr9	38295400	38296400	1.6044012058613075
chr9	38295500	38296500	1.3782245263928123
chr9	38295600	38296600	1.6183944142100828
chr9	38295700	38296700	1.7173221133766439
chr9	38295800	38296800	1.6322218892576026
chr9	38295900	38296900	1.6239678726648883
chr9	38296000	38297000	1.878148728750789
chr9	38296100	38297100	1.6024840960518618
chr9	38296200	38297200	2.034292177622512
chr9	38296300	38297300	1.7916026568323418
chr9	38296400	38297400	2.1093144142468025
chr9	38296500	38297500	1.7557719290228262
chr9	38296600	38297600	1.6078635176978904
chr9	38296700	38297700	1.7508015344416998
chr9	38296800	38297800	1.1574023337457398
chr9	38296900	38297900	0.267799103944029
chr9	38297000	38298000	-0.10379211624960735
chr9	38297100	38298100	-0.0696603936555743
chr9	38297200	38298200	-0.4793421902344239
chr9	38301000	38302000	1.1792481250068154
chr9	38301100	38302100	1.519168428868625
chr9	38301200	38302200	1.9173025901224752
chr9	38301300	38302300	1.4153757696757057
chr9	38301400	38302400	1.3986154186367603
chr9	38301500	38302500	1.5926092366097555
chr9	38301600	38302600	1.6176972891552497
chr9	38301700	38302700	1.5247475454788726
chr9	38301800	38302800	1.2496610541694049
chr9	38301900	38302900	1.2792061777207815
chr9	38302000	38303000	0.9399524719506691
chr9	38302100	38303100	0.5100746688032547
chr9	38302200	38303200	0.08679564137106763
chr9	38302300	38303300	0.4770841033546923
chr9	38302400	38303400	0.5259491468093659
chr9	38302500	38303500	0.34688265774499233
chr9	38302600	38303600	0.07619188871970868
chr9	38305300	38306300	1.6730681727397894
chr9	38305400	38306400	1.6101253368123662
chr9	38305500	38306500	1.3789937515743356
chr9	38305600	38306600	1.5799710165892793
chr9	38305700	38306700	1.9403696982501293
chr9	38305800	38306800	2.3429120901157097
chr9	38305900	38306900	2.4653115824086784
chr9	38306000	38307000	1.5487347178895274
chr9	38306100	38307100	1.7212247107978762
chr9	38306200	38307200	2.138018580045672
chr9	38306300	38307300	1.9206384181256448
chr9	38306400	38307400	1.5296581759968118
chr9	38306500	38307500	1.5269566158540624
chr9	38306600	38307600	1.2173862616157156
chr9	38306700	38307700	0.7586831708507119
chr9	38306800	38307800	0.12449637903417407
chr9	38306900	38307900	-0.20134541520927604
chr9	38307000	38308000	0.40339448256866495
chr9	38307100	38308100	0.2121909327421876
chr9	38307800	38308800	1.1978344709424436
chr9	38307900	38308900	1.2559588575247191
chr9	38308000	38309000	1.5423697331140607
chr9	38308100	38309100	0.6956980607527337
chr9	38308200	38309200	1.073230276256001
chr9	38308300	38309300	1.3305104334378586
chr9	38308400	38309400	1.0373940012847942
chr9	38308500	38309500	0.8708526846707354
chr9	38308600	38309600	1.0508484149628745
chr9	38308700	38309700	0.49875788587754494
chr9	38308800	38309800	0.7165979145791553
chr9	38308900	38309900	1.1056739672783276
chr9	38309000	38310000	1.1469965781225087
chr9	38309100	38310100	1.723507612534084
chr9	38309200	38310200	1.6674283334773468
chr9	38309300	38310300	1.3162181955274022
chr9	38309400	38310400	1.6213351447859088
chr9	38309500	38310500	1.995497314355288
chr9	38309600	38310600	1.6724853916884546
chr9	38309700	38310700	1.8192837068568268
chr9	38309800	38310800	1.9847891051936373
chr9	38309900	38310900	0.9630806225442048
chr9	38310000	38311000	1.0036089154044439
chr9	38310100	38311100	1.5011401402444309
chr9	38310200	38311200	1.6563334535503134
chr9	38310300	38311300	1.6864192514621341
chr9	38310400	38311400	1.7407503667867656
chr9	38310500	38311500	1.5562626452959452
chr9	38310600	38311600	2.283387062530099
chr9	38310700	38311700	2.7965841846951967
chr9	38310800	38311800	2.9954440431310565
chr9	38310900	38311900	3.604445416614369
chr9	38311000	38312000	3.4505930224202763
chr9	38311100	38312100	3.8639501514105534
chr9	38311200	38312200	3.688520853033228
chr9	38311300	38312300	3.9478026072761327
chr9	38311400	38312400	3.4349002928126167
chr9	38311500	38312500	3.2617861604520404
chr9	38311600	38312600	3.2352574779937853
chr9	38311700	38312700	3.0971880924467805
chr9	38311800	38312800	2.741811842927908
chr9	38311900	38312900	2.549641298598176
chr9	38312000	38313000	1.879154035117141
chr9	38312100	38313100	1.2297597262442437
chr9	38312200	38313200	1.5931810081596771
chr9	38312300	38313300	1.1696413582649483
chr9	38312400	38313400	1.0723762640406769
chr9	38312500	38313500	1.3395559772492145
chr9	38312600	38313600	0.5838357302430403
chr9	38312700	38313700	0.4793287790782263
chr9	38312800	38313800	-0.030567119916446988
chr9	38312900	38313900	-0.07514113608642396
chr9	38313000	38314000	0.453209994821904
chr9	38313100	38314100	0.2975667410823245
chr9	38313200	38314200	0.5633208571071997
chr9	38313300	38314300	0.35741358343322605
chr9	38313400	38314400	0.37952589081974497
chr9	38313500	38314500	0.9708009603989558
chr9	38313600	38314600	1.3398973351921986
chr9	38313700	38314700	1.7295666684640272
chr9	38314800	38315800	2.4808961960163325
chr9	38314900	38315900	2.9549151897662447
chr9	38315000	38316000	3.7084696947505393
chr9	38315100	38316100	3.624011562585536
chr9	38315200	38316200	2.8641987749835325
chr9	38315300	38316300	2.7730804755029825
chr9	38315400	38316400	2.9115094257955443
chr9	38315500	38316500	2.716421697998572
chr9	38315600	38316600	2.606005438795627
chr9	38315700	38316700	2.2409198224721067
chr9	38315800	38316800	1.7781659216776156
chr9	38315900	38316900	1.6918524258883494
chr9	38316700	38317700	-2.1700313368050006
chr9	38316800	38317800	-1.605707459550081
chr9	38316900	38317900	-1.0475232648632984
chr9	38317000	38318000	-1.0627878474849382
chr9	38317100	38318100	-1.0513388162417352
chr9	38317200	38318200	-0.970295439157128
chr9	38317300	38318300	-1.0050678055440987
chr9	38317400	38318400	0.7312427233654303
chr9	38317500	38318500	0.4467862183013399
chr9	38317600	38318600	0.5905544461418035
chr9	38317700	38318700	0.4315900709971791
chr9	38317800	38318800	0.6651709792532122
chr9	38317900	38318900	0.7736232893491835
chr9	38318000	38319000	0.9722960337265445
chr9	38318100	38319100	1.583495691578806
chr9	38318200	38319200	1.9502834961970368
chr9	38318300	38319300	2.37714633931099
chr9	38318400	38319400	1.6555763314010632
chr9	38318500	38319500	1.907019031114055
chr9	38318600	38319600	1.9403142736474737
chr9	38318700	38319700	2.38076268858308
chr9	38318800	38319800	1.7541245323800343
chr9	38318900	38319900	1.8140535363873087
chr9	38319000	38320000	2.151398184038968
chr9	38319100	38320100	1.8403862420250243
chr9	38319200	38320200	1.9092507168264061
chr9	38319300	38320300	1.688693583321018
chr9	38319400	38320400	2.140142131996176
chr9	38319500	38320500	2.3882919873103305
chr9	38319600	38320600	2.4560639825871333
chr9	38319700	38320700	2.6730732858486146
chr9	38319800	38320800	3.0489627283876803
chr9	38319900	38320900	3.1191814060129817
chr9	38320000	38321000	3.2352895088673432
chr9	38320100	38321100	3.9587937070222825
chr9	38320200	38321200	3.6483887243509474
chr9	38320300	38321300	3.824613047514467
chr9	38320400	38321400	3.824150737548592
chr9	38320500	38321500	3.5588726203310705
chr9	38320600	38321600	3.521922789025586
chr9	38320700	38321700	2.815978851099697
chr9	38320800	38321800	2.8108114134664275
chr9	38320900	38321900	1.9866149867304224
chr9	38321000	38322000	1.116967623808405
chr9	38321100	38322100	0.7012774120805281
chr9	38321200	38322200	1.565716605953546
chr9	38321300	38322300	1.5786959549064
chr9	38321400	38322400	1.748298119825798
chr9	38321500	38322500	1.6996475808211973
chr9	38321600	38322600	1.6504709637395432
chr9	38321700	38322700	2.063723720363592
chr9	38321800	38322800	2.010366373543841
chr9	38321900	38322900	2.6376669319592385
chr9	38322000	38323000	3.451618910058882
chr9	38322100	38323100	3.1076441390923817
chr9	38322200	38323200	2.2745487511703653
chr9	38322300	38323300	1.959574662842272
chr9	38322400	38323400	1.5039778248315347
chr9	38322500	38323500	1.5338247341565805
chr9	38322600	38323600	1.1533031810950636
chr9	38323400	38324400	-1.2238487502356716
chr9	38323500	38324500	-0.9267604548946492
chr9	38326000	38327000	-0.2858947592712697
chr9	38326100	38327100	-0.5814868521269183
chr9	38326200	38327200	-0.7680530232313312
chr9	38326300	38327300	-0.7064691063874321
chr9	38326400	38327400	-0.8270727483980231
chr9	38326500	38327500	-0.8717414689332115
chr9	38326600	38327600	-0.9356792810940424
chr9	38326700	38327700	-1.655108266354686
chr9	38329700	38330700	-0.2829672816056913
chr9	38329800	38330800	0.2798689783212739
chr9	38329900	38330900	0.32959710638088824
chr9	38330000	38331000	0.717344911109358
chr9	38330100	38331100	1.0001015231192325
chr9	38330200	38331200	0.9373103766525036
chr9	38330300	38331300	0.5010042742382935
chr9	38330400	38331400	0.9451853773027132
chr9	38330500	38331500	2.159403043539354
chr9	38330600	38331600	1.8820105121878807
chr9	38330700	38331700	2.1859904037607487
chr9	38330800	38331800	1.9593641789107377
chr9	38330900	38331900	1.9605720535894415
chr9	38331000	38332000	1.8257951726996011
chr9	38331100	38332100	1.5826988033979754
chr9	38331200	38332200	1.874087731487104
chr9	38331300	38332300	2.397785326546756
chr9	38331400	38332400	2.2717407564056566
chr9	38331500	38332500	0.7987138171136059
chr9	38331600	38332600	1.181454561394697
chr9	38331700	38332700	1.4851220944073222
chr9	38331800	38332800	1.860145441547083
chr9	38331900	38332900	2.511086023961043
chr9	38332000	38333000	2.138186130745624
chr9	38332100	38333100	2.5719502320858054
chr9	38332200	38333200	2.5547312625131022
chr9	38332300	38333300	2.0294393848925747
chr9	38332400	38333400	2.676892226710954
chr9	38332500	38333500	3.2131120997156812
chr9	38332600	38333600	2.9339871881267645
chr9	38332700	38333700	2.9750408026546284
chr9	38332800	38333800	2.596251213678652
chr9	38332900	38333900	1.937049650277304
chr9	38333000	38334000	2.202535285816907
chr9	38333100	38334100	1.688948349545353
chr9	38333500	38334500	-0.23681277689517785
chr9	38334200	38335200	1.2346508533001173
chr9	38334300	38335300	1.5407275828615388
chr9	38334400	38335400	1.7921039669443055
chr9	38334500	38335500	1.9228383755563705
chr9	38334600	38335600	1.9454228238848827
chr9	38334700	38335700	1.7165365764350862
chr9	38334800	38335800	2.3478882555602807
chr9	38334900	38335900	2.3591505104315584
chr9	38335000	38336000	1.684573817749627
chr9	38335100	38336100	1.6674244633412774
chr9	38335200	38336200	1.4790437660985631
chr9	38335300	38336300	1.2963096180612343
chr9	38335400	38336400	1.1901038098407088
chr9	38335500	38336500	1.7888191163090716
chr9	38335600	38336600	1.7094545874264475
chr9	38335700	38336700	2.0211006901815733
chr9	38335800	38336800	1.7399485437965212
chr9	38335900	38336900	1.9705441910598425
chr9	38336000	38337000	1.9320195963904636
chr9	38336100	38337100	1.5043316380389669
chr9	38336200	38337200	1.6878410673666402
chr9	38336300	38337300	1.9623189117694224
chr9	38336400	38337400	1.5515549187909778
chr9	38336500	38337500	1.2388067208150824
chr9	38336600	38337600	1.3385434581913058
chr9	38336700	38337700	1.4148710381040994
chr9	38336800	38337800	1.2158968198666829
chr9	38336900	38337900	1.0657328639397488
chr9	38337000	38338000	1.5475081566098998
chr9	38337100	38338100	2.0564685163983976
chr9	38337200	38338200	2.0768994395374487
chr9	38337300	38338300	2.0071258402502306
chr9	38337400	38338400	2.644044123851788
chr9	38337500	38338500	2.521652087053836
chr9	38337600	38338600	2.2560428787828712
chr9	38337700	38338700	1.9550420273468576
chr9	38337800	38338800	1.5029144526318896
chr9	38337900	38338900	1.7903777494576332
chr9	38338000	38339000	1.7412590207610905
chr9	38338100	38339100	1.1538162709719957
chr9	38338200	38339200	1.2308287925118364
chr9	38338300	38339300	1.4946023932479275
chr9	38338400	38339400	1.3889001952832023
chr9	38338500	38339500	1.2858803804185577
chr9	38338600	38339600	1.0614801554378668
chr9	38338700	38339700	1.2035365778048113
chr9	38338800	38339800	1.8687115322690315
chr9	38338900	38339900	1.4986925513767158
chr9	38339000	38340000	1.2428992930119958
chr9	38339100	38340100	1.7769067092007598
chr9	38339200	38340200	1.5571531062829362
chr9	38339300	38340300	1.440402436293211
chr9	38339400	38340400	1.7835839813258016
chr9	38339500	38340500	2.0543895860839294
chr9	38339600	38340600	2.585112707140115
chr9	38339700	38340700	2.23908340069886
chr9	38339800	38340800	2.1165135384485128
chr9	38339900	38340900	1.9918099482425693
chr9	38340000	38341000	2.388538652734296
chr9	38340100	38341100	1.6238851700270958
chr9	38340200	38341200	1.5210554363231232
chr9	38340300	38341300	1.1061773382370588
chr9	38340400	38341400	1.04128594449195
chr9	38340500	38341500	0.8712628684373974
chr9	38340600	38341600	0.5055629468144316
chr9	38340700	38341700	1.0852986793644168
chr9	38340800	38341800	0.8575132833942198
chr9	38340900	38341900	1.1325013914314157
chr9	38341000	38342000	1.1603560571568265
chr9	38341100	38342100	1.4241788042656176
chr9	38341200	38342200	2.361653539575455
chr9	38341300	38342300	3.5234175047217664
chr9	38341400	38342400	3.0302223833038284
chr9	38341500	38342500	2.91663544691496
chr9	38341600	38342600	3.1217575821312322
chr9	38341700	38342700	2.924316983525681
chr9	38341800	38342800	3.4978766810512507
chr9	38341900	38342900	3.308809129664787
chr9	38342000	38343000	3.2314905138445216
chr9	38342100	38343100	3.164903613330189
chr9	38342200	38343200	1.938761731780246
chr9	38342300	38343300	1.4115089527919038
chr9	38342400	38343400	1.6514521606159145
chr9	38342500	38343500	1.1837419536627003
chr9	38342600	38343600	0.789199818891701
chr9	38342700	38343700	1.3092101013825477
chr9	38342800	38343800	1.0424894644016374
chr9	38342900	38343900	1.1006012853544276
chr9	38343000	38344000	1.2437768810127816
chr9	38343100	38344100	1.5113645749708582
chr9	38343200	38344200	1.964711818233445
chr9	38343300	38344300	1.4280504226753747
chr9	38343400	38344400	1.1062190686534328
chr9	38343500	38344500	1.820740077357069
chr9	38343600	38344600	2.376743610210965
chr9	38343700	38344700	2.1089463765203376
chr9	38343800	38344800	1.8530849403023284
chr9	38343900	38344900	1.6529175785493009
chr9	38344000	38345000	1.1704451118362107
chr9	38344100	38345100	0.6687344885612719
chr9	38344200	38345200	0.35889796781107597
chr9	38344300	38345300	0.5964833519293947
chr9	38344400	38345400	0.6276963882874579
chr9	38344500	38345500	0.4345155779184459
chr9	38344600	38345600	0.7487692838508411
chr9	38344700	38345700	0.4816834539296176
chr9	38344800	38345800	0.5221892533945135
chr9	38344900	38345900	0.889902798746156
chr9	38345000	38346000	0.7028163451600201
chr9	38345100	38346100	1.294472372392873
chr9	38345200	38346200	2.0216116304272926
chr9	38345300	38346300	1.5405280544530633
chr9	38345400	38346400	1.926446347391312
chr9	38345500	38346500	1.9726574682600888
chr9	38345600	38346600	0.852583248321071
chr9	38345700	38346700	0.950671261807543
chr9	38345800	38346800	1.7291081369945245
chr9	38345900	38346900	1.5608251776002262
chr9	38346000	38347000	1.892827394240731
chr9	38346100	38347100	1.9086280671327027
chr9	38346200	38347200	1.2506417836558368
chr9	38346300	38347300	1.339046488537444
chr9	38346400	38347400	1.0170890377111057
chr9	38346500	38347500	0.31448230206587485
chr9	38346600	38347600	1.1397602780539386
chr9	38346700	38347700	0.6990073263374554
chr9	38346800	38347800	-0.045546834539904164
chr9	38346900	38347900	-0.3931980615964475
chr9	38347000	38348000	0.15012005306707096
chr9	38347100	38348100	-0.061024775863442224
chr9	38347200	38348200	0.28389429171478536
chr9	38347300	38348300	0.21490591580379104
chr9	38347400	38348400	-0.05590808122356791
chr9	38347500	38348500	0.807790491843677
chr9	38347600	38348600	0.8299514884735945
chr9	38347700	38348700	1.6047265540659819
chr9	38347800	38348800	1.9247402309115609
chr9	38347900	38348900	1.9766016042696783
chr9	38348000	38349000	1.418734265846765
chr9	38348100	38349100	1.3058070180867811
chr9	38348200	38349200	0.9300314498472462
chr9	38348300	38349300	1.0217466838442064
chr9	38348400	38349400	1.2482008441193857
chr9	38348500	38349500	1.1174363982260231
chr9	38348600	38349600	0.9987940174992432
chr9	38348700	38349700	0.6942601147866774
chr9	38348800	38349800	0.5097411438280943
chr9	38348900	38349900	0.6052211312998617
chr9	38349000	38350000	0.4927553471759948
chr9	38349100	38350100	0.4832917958982778
chr9	38349200	38350200	0.7435158634360691
chr9	38349300	38350300	1.5516407660844498
chr9	38349400	38350400	2.154746197023839
chr9	38349500	38350500	2.166602607329488
chr9	38349600	38350600	1.7386331395424093
chr9	38349700	38350700	1.8894427851619435
chr9	38349800	38350800	1.8784478034573044
chr9	38349900	38350900	1.3004566872122465
chr9	38350000	38351000	1.3345272489604905
chr9	38350100	38351100	1.7849139456540557
chr9	38350200	38351200	1.7940326441807373
chr9	38350300	38351300	1.6568138809026685
chr9	38350400	38351400	1.408036934003593
chr9	38350500	38351500	1.3690228693555786
chr9	38350600	38351600	1.602059586821465
chr9	38350700	38351700	1.4790220237617966
chr9	38350800	38351800	1.3250627209410295
chr9	38350900	38351900	2.0233928554563936
chr9	38351000	38352000	2.5557585812917756
chr9	38351100	38352100	2.478744880787704
chr9	38351200	38352200	2.3695030559858568
chr9	38351300	38352300	2.4520923752933466
chr9	38351400	38352400	2.755814404157093
chr9	38351500	38352500	2.915337643049153
chr9	38351600	38352600	3.1019358599460056
chr9	38351700	38352700	2.718218442694397
chr9	38351800	38352800	2.3983930004982037
chr9	38351900	38352900	2.877734127537692
chr9	38352000	38353000	2.0403496498593308
chr9	38352100	38353100	1.5291880960833792
chr9	38352200	38353200	1.4821470391721323
chr9	38352300	38353300	0.930366285654854
chr9	38352400	38353400	0.9841555350476112
chr9	38352500	38353500	0.9640922808249316
chr9	38352600	38353600	0.989330304865338
chr9	38352700	38353700	0.8269044795813494
chr9	38352800	38353800	1.0583735349465924
chr9	38352900	38353900	0.463503865356957
chr9	38353000	38354000	0.406038695946839
chr9	38353100	38354100	0.18430893856918856
chr9	38353200	38354200	0.5636027451488111
chr9	38353300	38354300	1.0315682027836568
chr9	38353400	38354400	0.08596168225553155
chr9	38353500	38354500	0.44439620182979617
chr9	38353600	38354600	0.2986236875447742
chr9	38353700	38354700	0.8444189597037427
chr9	38353800	38354800	1.502613651308344
chr9	38353900	38354900	1.964629143852827
chr9	38354000	38355000	2.430833299038508
chr9	38354100	38355100	2.81901731409558
chr9	38354200	38355200	3.0183472858082583
chr9	38354300	38355300	3.0286899077605454
chr9	38354400	38355400	3.162391082923094
chr9	38354500	38355500	2.675994288134618
chr9	38354600	38355600	3.0079407799103715
chr9	38354700	38355700	3.0650946772930516
chr9	38354800	38355800	2.02336723745832
chr9	38354900	38355900	1.4910483620497934
chr9	38355000	38356000	1.331040522674271
chr9	38355100	38356100	0.8587923694006161
chr9	38355200	38356200	0.3057059987500469
chr9	38355300	38356300	-0.15947339363292373
chr9	38355400	38356400	-0.3916358141713675
chr9	38355500	38356500	-0.6671352023013597
chr9	38355600	38356600	-1.1603904129870637
chr9	38355700	38356700	-1.6121980761708854
chr9	38355800	38356800	-1.1820049868509344
chr9	38355900	38356900	-1.3805998904161474
chr9	38356000	38357000	-1.432014682013838
chr9	38356100	38357100	-0.9490865650459676
chr9	38356200	38357200	-1.2220253443694993
chr9	38356300	38357300	-1.0629581806976671
chr9	38357200	38358200	1.1828554814569805
chr9	38357300	38358300	1.2366220505732293
chr9	38357400	38358400	0.9741990764567204
chr9	38357500	38358500	1.2018721729924522
chr9	38357600	38358600	1.2458819576274098
chr9	38357700	38358700	1.065171180898987
chr9	38357800	38358800	1.2201108692111573
chr9	38357900	38358900	1.3168483294644913
chr9	38358000	38359000	1.011179792802579
chr9	38358100	38359100	1.0635757809973807
chr9	38358200	38359200	0.897074316101412
chr9	38358300	38359300	0.7059671813859875
chr9	38358400	38359400	1.1595670252901291
chr9	38358500	38359500	1.3141438383694122
chr9	38358600	38359600	1.0027309323826812
chr9	38358700	38359700	1.3796720634445805
chr9	38358800	38359800	1.410884606934134
chr9	38358900	38359900	1.5878995393717714
chr9	38359000	38360000	1.6417065440927072
chr9	38359100	38360100	1.245098709371463
chr9	38359200	38360200	1.338888824643573
chr9	38359300	38360300	1.2300425153271493
chr9	38359400	38360400	1.057460918714473
chr9	38359500	38360500	0.6926098372881756
chr9	38359600	38360600	1.4906007965365793
chr9	38359700	38360700	1.0190062958278567
chr9	38359800	38360800	0.6659043378083189
chr9	38359900	38360900	0.5636417794350413
chr9	38360000	38361000	0.643772023996825
chr9	38360100	38361100	1.1851986958279956
chr9	38360200	38361200	0.2578440323608745
chr9	38360300	38361300	0.6655632273058161
chr9	38360400	38361400	0.6256228302977846
chr9	38360500	38361500	0.8995393239495997
chr9	38360600	38361600	0.3430931220979674
chr9	38360700	38361700	0.8428472957931518
chr9	38360800	38361800	1.0663779383914944
chr9	38360900	38361900	0.8647332382084687
chr9	38361000	38362000	0.7603789075124667
chr9	38361100	38362100	0.31442035521003725
chr9	38361200	38362200	1.2282714381809647
chr9	38361300	38362300	1.043907045702854
chr9	38361400	38362400	0.9476280410769542
chr9	38361500	38362500	0.8214572402497637
chr9	38361600	38362600	1.5618718496670267
chr9	38361700	38362700	1.3444485370594952
chr9	38361800	38362800	1.8111254726280483
chr9	38361900	38362900	1.4228590875206035
chr9	38362000	38363000	1.574683417901949
chr9	38362100	38363100	1.7526438506631232
chr9	38362200	38363200	2.118300471722212
chr9	38362300	38363300	1.9917661314649389
chr9	38362400	38363400	2.73037650021452
chr9	38362500	38363500	2.748332644085704
chr9	38362600	38363600	2.156708573043967
chr9	38362700	38363700	2.1834893867102463
chr9	38362800	38363800	1.8134073501647583
chr9	38362900	38363900	2.0359023876416176
chr9	38363000	38364000	1.901696986990553
chr9	38363100	38364100	1.8796906037102417
chr9	38363800	38364800	2.1845244952397915
chr9	38363900	38364900	1.8056692797863163
chr9	38364000	38365000	1.5440836018127848
chr9	38364100	38365100	1.0720747058495854
chr9	38364200	38365200	1.1430382349872956
chr9	38364300	38365300	0.7375553923271014
chr9	38364400	38365400	0.9530205671823552
chr9	38364500	38365500	-0.1706052821427631
chr9	38364600	38365600	-0.4564362562739986
chr9	38364700	38365700	-1.239428704245961
chr9	38364800	38365800	-1.5199232854720397
chr9	38364900	38365900	-1.4963764846212924
chr9	38365000	38366000	-1.3734155201563447
chr9	38365100	38366100	-0.9509407478550684
chr9	38366000	38367000	0.5455691061921318
chr9	38366100	38367100	0.8611532402904639
chr9	38366200	38367200	1.2661098838436469
chr9	38366300	38367300	0.6023651564135349
chr9	38366400	38367400	0.5366472626894792
chr9	38366500	38367500	0.7236558651993319
chr9	38366600	38367600	1.5002576746570209
chr9	38366700	38367700	1.7705256638562172
chr9	38366800	38367800	1.9139144983241263
chr9	38366900	38367900	2.5956509935620624
chr9	38367000	38368000	1.879507817376169
chr9	38367100	38368100	1.5982254848004602
chr9	38367200	38368200	1.4815278627178852
chr9	38367300	38368300	2.49000784918364
chr9	38367400	38368400	2.6287921756999246
chr9	38367500	38368500	2.382593917282576
chr9	38367600	38368600	2.0323913452729143
chr9	38367700	38368700	1.4349382226651684
chr9	38367800	38368800	1.897655547959804
chr9	38367900	38368900	1.9192176729606147
chr9	38368000	38369000	2.4812393937327313
chr9	38368100	38369100	2.3239956828024213
chr9	38368200	38369200	2.572979995495424
chr9	38368300	38369300	1.6387788336658666
chr9	38368400	38369400	1.9347416020540391
chr9	38368500	38369500	1.9138902774677704
chr9	38368600	38369600	1.6836702304052544
chr9	38368700	38369700	1.8949557917238464
chr9	38368800	38369800	1.5450853929914845
chr9	38368900	38369900	1.941799030927449
chr9	38369000	38370000	1.3099618691209618
chr9	38369100	38370100	1.4428411392058682
chr9	38369200	38370200	0.8532556386605704
chr9	38369300	38370300	1.7147903064434633
chr9	38369400	38370400	2.114705235187368
chr9	38369500	38370500	2.2431150447723334
chr9	38369600	38370600	2.3683945508509403
chr9	38369700	38370700	2.287104071878282
chr9	38369800	38370800	1.9426802070261824
chr9	38369900	38370900	1.2532505705657884
chr9	38370000	38371000	1.3478256611417259
chr9	38370100	38371100	1.7324285093186846
chr9	38370200	38371200	2.1393678890388244
chr9	38370300	38371300	1.8222379732594256
chr9	38370400	38371400	1.5478258314804292
chr9	38370500	38371500	0.8114913137860611
chr9	38370600	38371600	0.5269249455351628
chr9	38370700	38371700	1.1644442215630704
chr9	38370800	38371800	1.3003394264700017
chr9	38370900	38371900	1.2465071050186107
chr9	38371000	38372000	1.5460192281946745
chr9	38371100	38372100	1.1331507598981971
chr9	38371200	38372200	0.7219008333429215
chr9	38371300	38372300	0.3098403228109193
chr9	38371400	38372400	-0.5013567726762527
chr9	38371500	38372500	-0.3331624555592584
chr9	38371600	38372600	-0.4215435361130356
chr9	38371700	38372700	-0.37668992546237706
chr9	38371800	38372800	-0.7707522255742391
chr9	38371900	38372900	0.19619741914075992
chr9	38372000	38373000	-0.2141540962573665
chr9	38372100	38373100	0.2958200999994181
chr9	38372200	38373200	0.5460234268528893
chr9	38372300	38373300	1.2321576527494156
chr9	38372400	38373400	1.2264754965580171
chr9	38372500	38373500	1.6896017785168809
chr9	38372600	38373600	1.5550526446942297
chr9	38372700	38373700	0.7803228125576547
chr9	38372800	38373800	1.2121446310342625
chr9	38372900	38373900	0.8698290147305467
chr9	38373000	38374000	1.4544101974045098
chr9	38373100	38374100	1.1589056626715646
chr9	38373200	38374200	1.303232223615503
chr9	38374100	38375100	0.45017785988711695
chr9	38374200	38375200	0.9458386623996916
chr9	38374300	38375300	1.0052325734042722
chr9	38374400	38375400	0.6495824573040093
chr9	38374500	38375500	0.6573832586389166
chr9	38374600	38375600	0.4233108915292427
chr9	38374700	38375700	0.8029427149178293
chr9	38374800	38375800	1.7156815737528577
chr9	38374900	38375900	1.8452880237839773
chr9	38375000	38376000	1.5922484885008477
chr9	38375100	38376100	1.1767597124339075
chr9	38375200	38376200	0.748332890301803
chr9	38375300	38376300	1.0280171012917418
chr9	38375400	38376400	1.5287230379196692
chr9	38375500	38376500	1.5194154043151251
chr9	38375600	38376600	1.8750202150528887
chr9	38375700	38376700	2.065960438738036
chr9	38375800	38376800	2.494022107328899
chr9	38375900	38376900	2.405743951274669
chr9	38376000	38377000	2.071867001601235
chr9	38376100	38377100	2.3602498061703128
chr9	38376200	38377200	2.4188544255211086
chr9	38376300	38377300	2.265824745425973
chr9	38376400	38377400	2.0172215679886842
chr9	38376500	38377500	2.11395242230145
chr9	38376600	38377600	2.3013968892795407
chr9	38377400	38378400	0.5306212825872372
chr9	38377500	38378500	-2.78689828431919
chr9	38377600	38378600	-3.2837568798261088
chr9	38377700	38378700	-4.200222455875995
chr9	38377800	38378800	-4.737973452261362
chr9	38377900	38378900	-5.005158590375106
chr9	38378000	38379000	-5.215920324883953
chr9	38378100	38379100	-5.147389599126837
chr9	38378200	38379200	-5.43906436435719
chr9	38378300	38379300	-5.816463937868577
chr9	38378400	38379400	-5.811762535125721
chr9	38379200	38380200	-0.7255675565745453
chr9	38379500	38380500	-0.488560084322557
chr9	38379600	38380600	-0.5499568771667054
chr9	38379700	38380700	-0.2212995391287916
chr9	38379800	38380800	0.1031179916621053
chr9	38379900	38380900	0.7106447037317437
chr9	38380000	38381000	0.2790752554369145
chr9	38380100	38381100	0.3042916340687361
chr9	38380200	38381200	0.9312440319733418
chr9	38380300	38381300	1.100265841203802
chr9	38380400	38381400	1.031230121163496
chr9	38380500	38381500	1.3902592445596529
chr9	38380600	38381600	1.4432520687887729
chr9	38380700	38381700	1.1792801733564613
chr9	38380800	38381800	1.4981078949913007
chr9	38380900	38381900	0.9896033687482476
chr9	38381000	38382000	0.71064849941005
chr9	38381100	38382100	0.7203683539364693
chr9	38381200	38382200	0.3796310167508135
chr9	38381300	38382300	0.4706630850242127
chr9	38381400	38382400	0.6265958682079044
chr9	38381500	38382500	0.7122139936719059
chr9	38381600	38382600	0.6528141613716566
chr9	38381700	38382700	1.2934365088671136
chr9	38381800	38382800	1.1444756104180809
chr9	38381900	38382900	1.5792712588749112
chr9	38382000	38383000	1.9936592045673922
chr9	38382100	38383100	1.32231655473003
chr9	38382200	38383200	1.1501067368577358
chr9	38382300	38383300	0.7549523697794542
chr9	38382400	38383400	0.47643581235762
chr9	38382500	38383500	0.13905047778356908
chr9	38382600	38383600	0.2129084170415293
chr9	38382700	38383700	-0.4724741068632983
chr9	38383300	38384300	0.34350452711341994
chr9	38383400	38384400	0.008406051401206012
chr9	38383500	38384500	0.06957488099669125
chr9	38383600	38384600	0.0542196430355576
chr9	38383700	38384700	0.218770057805487
chr9	38383800	38384800	1.101107757824675
chr9	38383900	38384900	0.7464477853972904
chr9	38384000	38385000	1.0803436368533985
chr9	38384100	38385100	0.7075315115359612
chr9	38384200	38385200	1.1219519942286524
chr9	38384300	38385300	1.1562795527908138
chr9	38384400	38385400	1.930329202177438
chr9	38384500	38385500	1.594344433991321
chr9	38384600	38385600	1.6508392602535005
chr9	38384700	38385700	1.672245206481708
chr9	38384800	38385800	0.7776979373641584
chr9	38384900	38385900	0.4026638672581448
chr9	38385000	38386000	-0.16608574090132816
chr9	38385100	38386100	0.2639796754509471
chr9	38385200	38386200	0.30442789487188565
chr9	38385300	38386300	0.02411122572320849
chr9	38385400	38386400	-1.0137562611435278
chr9	38385500	38386500	-0.37921957521328986
chr9	38385600	38386600	0.18251726825376552
chr9	38385700	38386700	0.19507465289047785
chr9	38385800	38386800	0.2285579101560283
chr9	38385900	38386900	0.3488045995135059
chr9	38386000	38387000	1.3412042944857703
chr9	38386100	38387100	0.9657151570903092
chr9	38386200	38387200	1.0124024030584875
chr9	38386300	38387300	1.3004627484948166
chr9	38386400	38387400	1.2349356483559706
chr9	38386500	38387500	1.2327262909244423
chr9	38386600	38387600	0.6948917028831226
chr9	38386700	38387700	0.3906445961575436
chr9	38386800	38387800	0.89962084190707
chr9	38386900	38387900	0.954769979507055
chr9	38387000	38388000	0.1919419066572618
chr9	38387100	38388100	0.6121544763443371
chr9	38387200	38388200	0.4114398037897308
chr9	38387300	38388300	0.04689558894428878
chr9	38387400	38388400	0.2665090840849901
chr9	38387500	38388500	0.03533344431663187
chr9	38387600	38388600	0.00894126316222189
chr9	38387700	38388700	0.4898016571518952
chr9	38387800	38388800	0.07473246270999014
chr9	38387900	38388900	1.7657855423434792
chr9	38388000	38389000	1.6224289207087377
chr9	38388100	38389100	1.2910343730124922
chr9	38388200	38389200	1.800357951493828
chr9	38388300	38389300	1.6421226562820062
chr9	38388400	38389400	1.7213691762867958
chr9	38388500	38389500	1.5384410584620891
chr9	38388600	38389600	1.84600115034832
chr9	38388700	38389700	1.6365761895112882
chr9	38388800	38389800	1.4254064163293532
chr9	38389900	38390900	2.566462346339708
chr9	38390000	38391000	2.4501123880285376
chr9	38390100	38391100	2.3708062588341656
chr9	38390200	38391200	2.380516488660529
chr9	38390300	38391300	1.8158889342350475
chr9	38390400	38391400	1.60503809718075
chr9	38390500	38391500	1.1537966083729083
chr9	38390600	38391600	0.4384342063782619
chr9	38392900	38393900	0.9621430979581544
chr9	38393000	38394000	1.3650565994320771
chr9	38393100	38394100	1.3882462085766687
chr9	38393200	38394200	0.8099257786418653
chr9	38393300	38394300	1.1550513217399778
chr9	38393400	38394400	1.284720247171248
chr9	38393500	38394500	1.0822426219813994
chr9	38393600	38394600	0.9880208853164616
chr9	38393700	38394700	0.3498183011243404
chr9	38393800	38394800	0.8193221650806113
chr9	38393900	38394900	1.2149533915912325
chr9	38394000	38395000	0.9732491485707351
chr9	38394100	38395100	0.7078996725225638
chr9	38394200	38395200	1.5051088632090526
chr9	38394300	38395300	1.76270942665514
chr9	38394400	38395400	1.4270867632274151
chr9	38394500	38395500	2.0693974573290776
chr9	38394600	38395600	2.5633138602244787
chr9	38394700	38395700	3.018813764412944
chr9	38394800	38395800	2.8809264799033576
chr9	38394900	38395900	3.2308367017593373
chr9	38395000	38396000	3.5061169056892703
chr9	38395100	38396100	3.9842582390850403
chr9	38395200	38396200	3.592352917506012
chr9	38395300	38396300	3.1442474123178523
chr9	38395400	38396400	3.596557355456604
chr9	38395500	38396500	3.4084212878756324
chr9	38395600	38396600	3.045556389690601
chr9	38395700	38396700	3.077815518013641
chr9	38395800	38396800	2.8905524962087625
chr9	38395900	38396900	1.9146117363019344
chr9	38396000	38397000	1.8300961034723275
chr9	38396100	38397100	1.9098434631533543
chr9	38396200	38397200	1.7075160027175944
chr9	38396300	38397300	2.311179166661826
chr9	38396400	38397400	2.3286649652458777
chr9	38396500	38397500	2.0115883317466547
chr9	38396600	38397600	1.720651273792884
chr9	38396700	38397700	1.3965883224475129
chr9	38396800	38397800	0.9009347145263372
chr9	38396900	38397900	1.2476696813298884
chr9	38397000	38398000	0.9686682926734262
chr9	38398500	38399500	0.312038143153139
chr9	38398600	38399600	0.4533007579062723
chr9	38398700	38399700	0.6171530725706983
chr9	38398800	38399800	0.8102010761633923
chr9	38398900	38399900	0.92803606478962
chr9	38399000	38400000	1.1854032988637286
chr9	38399100	38400100	1.3408975145002222
chr9	38399200	38400200	1.358065301286656
chr9	38399300	38400300	1.5379035684108162
chr9	38399400	38400400	1.6909562931004494
chr9	38399500	38400500	2.04649555800328
chr9	38399600	38400600	1.7725676809369388
chr9	38399700	38400700	1.6475951748385818
chr9	38399800	38400800	1.3596589793303686
chr9	38399900	38400900	1.091880538146922
chr9	38400000	38401000	0.5509457452987013
chr9	38400100	38401100	0.877421056938904
chr9	38400200	38401200	1.448971463870273
chr9	38400300	38401300	1.0666264087889403
chr9	38400400	38401400	0.9324575355067586
chr9	38400500	38401500	0.7497440293595946
chr9	38400600	38401600	1.0828383665471817
chr9	38400700	38401700	1.3687279328146245
chr9	38400800	38401800	1.3590771370653214
chr9	38400900	38401900	1.628347558069105
chr9	38401000	38402000	1.7289176783546973
chr9	38401100	38402100	1.247860086151534
chr9	38401200	38402200	0.6484820813173304
chr9	38401300	38402300	0.8549001269460695
chr9	38401400	38402400	0.8948768770560941
chr9	38401500	38402500	0.87757490006908
chr9	38401600	38402600	0.5212756676119137
chr9	38401700	38402700	0.2710841310003008
chr9	38401800	38402800	0.3697796035944913
chr9	38401900	38402900	0.25717880809235616
chr9	38402000	38403000	0.553952815288121
chr9	38402100	38403100	0.8810947841809829
chr9	38402200	38403200	1.1188944804789172
chr9	38402300	38403300	0.8266183035000766
chr9	38402400	38403400	1.0674450456645859
chr9	38402500	38403500	1.1336235069759324
chr9	38403600	38404600	1.1425712708347926
chr9	38403700	38404700	1.0952398332562734
chr9	38403800	38404800	1.21653698108427
chr9	38403900	38404900	1.3402280325353435
chr9	38404000	38405000	1.4277967551934332
chr9	38404100	38405100	1.5290847093760274
chr9	38404200	38405200	1.1938241109217893
chr9	38404300	38405300	1.6374199769745896
chr9	38404400	38405400	1.6720596887905306
chr9	38404500	38405500	1.7686506847799586
chr9	38404600	38405600	2.311920650818552
chr9	38404700	38405700	2.7562687786984377
chr9	38404800	38405800	2.5932351542135774
chr9	38404900	38405900	2.2576264383433307
chr9	38405000	38406000	2.3824417520871197
chr9	38405100	38406100	2.4253780915441068
chr9	38405200	38406200	2.7980304127340387
chr9	38405300	38406300	2.3981765716396346
chr9	38405400	38406400	2.4029529423615315
chr9	38405500	38406500	2.3418060715241
chr9	38405600	38406600	1.6983088157121715
chr9	38405700	38406700	1.4304864732998146
chr9	38405800	38406800	1.4581439257367232
chr9	38405900	38406900	1.556687037270308
chr9	38406000	38407000	0.9867634441988985
chr9	38406100	38407100	0.8856943088631929
chr9	38406200	38407200	0.8036155865917122
chr9	38406300	38407300	0.7167119986732492
chr9	38406400	38407400	0.2644559739007906
chr9	38408700	38409700	1.863034224291904
chr9	38408800	38409800	1.4087306273960296
chr9	38408900	38409900	1.5266405670667955
chr9	38409000	38410000	1.5405927315593164
chr9	38409100	38410100	1.7749679722004246
chr9	38409200	38410200	2.2158470426101498
chr9	38409300	38410300	2.0483680955836854
chr9	38409400	38410400	2.0804817030424747
chr9	38410500	38411500	2.92768130038922
chr9	38410600	38411600	2.3717373832664235
chr9	38410700	38411700	2.3904445034796704
chr9	38410800	38411800	2.8092867745158867
chr9	38410900	38411900	3.1849129495663
chr9	38411000	38412000	2.5671971839185006
chr9	38411100	38412100	2.7168527233072752
chr9	38411200	38412200	3.3248781084573724
chr9	38411300	38412300	3.33119285929926
chr9	38411400	38412400	3.8916552240110094
chr9	38411500	38412500	3.502606389811252
chr9	38411600	38412600	3.027085411913331
chr9	38411700	38412700	2.8716770840030343
chr9	38411800	38412800	2.6590479431435443
chr9	38411900	38412900	2.099541273061344
chr9	38412000	38413000	2.392600680805
chr9	38412100	38413100	2.281646647848409
chr9	38412200	38413200	1.5390252929242956
chr9	38412300	38413300	1.3214942238965546
chr9	38412400	38413400	0.44351618021178096
chr9	38412500	38413500	0.5632827442686452
chr9	38413000	38414000	0.880392456284559
chr9	38413100	38414100	1.1205542854124426
chr9	38413200	38414200	2.060423856852489
chr9	38413300	38414300	1.9409929519154183
chr9	38413400	38414400	1.8408459261016448
chr9	38413500	38414500	2.2686684977707245
chr9	38413600	38414600	2.8129256168514143
chr9	38413700	38414700	2.9419021582867337
chr9	38413800	38414800	3.2783983606269254
chr9	38413900	38414900	3.5004538188079546
chr9	38414000	38415000	2.9512934467674157
chr9	38414100	38415100	2.7438046083770025
chr9	38414200	38415200	2.2954496179501893
chr9	38414300	38415300	2.337729292727589
chr9	38414400	38415400	2.4622928094234973
chr9	38414500	38415500	1.8971857668894825
chr9	38414600	38415600	1.25988451839146
chr9	38414700	38415700	1.4051260466891178
chr9	38414800	38415800	1.5158809066895975
chr9	38414900	38415900	1.4466126547661755
chr9	38415000	38416000	2.1498513556366654
chr9	38415100	38416100	2.331704570017319
chr9	38415200	38416200	2.4754960844426948
chr9	38415300	38416300	2.191202276602344
chr9	38415400	38416400	2.1788436487075638
chr9	38415500	38416500	2.9710417087578143
chr9	38415600	38416600	3.000541664770056
chr9	38415700	38416700	2.979393482216496
chr9	38415800	38416800	2.6015011970814608
chr9	38415900	38416900	2.8284029690683563
chr9	38416000	38417000	2.8650429095173857
chr9	38416100	38417100	2.3448264874130893
chr9	38416200	38417200	2.367070942598685
chr9	38416300	38417300	2.228447019162845
chr9	38416400	38417400	1.4384297185608577
chr9	38416500	38417500	1.2300739484757357
chr9	38416600	38417600	1.110883094836137
chr9	38416700	38417700	0.8482374639064225
chr9	38416800	38417800	1.0581652893795876
chr9	38416900	38417900	1.4844482570509512
chr9	38417000	38418000	1.4160871636385048
chr9	38417100	38418100	1.3995828491816371
chr9	38417200	38418200	1.4400378164585577
chr9	38417300	38418300	1.5163364455562578
chr9	38417400	38418400	1.8881704738979
chr9	38417500	38418500	1.7246677920359863
chr9	38417600	38418600	2.4283291741265707
chr9	38417700	38418700	2.692301483223633
chr9	38417800	38418800	2.3858638966217933
chr9	38417900	38418900	1.2888913944701554
chr9	38418000	38419000	1.2231816476130566
chr9	38418100	38419100	1.6645947409691828
chr9	38418200	38419200	1.51041978175459
chr9	38418300	38419300	1.7171559921592163
chr9	38418400	38419400	1.6903629933561604
chr9	38418500	38419500	1.992579049923081
chr9	38418600	38419600	1.1379756412275577
chr9	38418700	38419700	0.6721570452371356
chr9	38418800	38419800	-0.19548099017770784
chr9	38418900	38419900	0.40845184660603095
chr9	38419000	38420000	0.24036910647367382
chr9	38419100	38420100	0.4161585437603236
chr9	38419200	38420200	-0.03996742667494778
chr9	38419300	38420300	-0.11131005124535953
chr9	38419400	38420400	0.03858721975177856
chr9	38419500	38420500	-0.8421568445306562
chr9	38419600	38420600	-0.4729386923696857
chr9	38419700	38420700	-0.4690322497279333
chr9	38419800	38420800	0.09648934236874024
chr9	38419900	38420900	-0.01108877897966706
chr9	38420000	38421000	-0.12100204367043302
chr9	38420100	38421100	-0.4210317489557972
chr9	38420200	38421200	-0.5435709074248728
chr9	38421300	38422300	1.2631161096540076
chr9	38421400	38422400	1.3235631068614335
chr9	38421500	38422500	1.6551522844893396
chr9	38421600	38422600	2.265932590202337
chr9	38421700	38422700	1.7680538836973407
chr9	38421800	38422800	1.0188272668065093
chr9	38421900	38422900	1.449084775726484
chr9	38422000	38423000	1.1741386100056146
chr9	38422100	38423100	1.2165420952524684
chr9	38422200	38423200	1.5680942240415474
chr9	38422300	38423300	1.3230382088885255
chr9	38422400	38423400	1.1455614185482867
chr9	38422500	38423500	0.5698437683896108
chr9	38422600	38423600	0.4868382772458887
chr9	38422700	38423700	1.0898557387398191
chr9	38422800	38423800	1.7266962687154384
chr9	38422900	38423900	1.8296062347305813
chr9	38423000	38424000	2.1165639831783962
chr9	38423100	38424100	2.1789706130883406
chr9	38423200	38424200	2.658994472103465
chr9	38423300	38424300	3.1600081757291014
chr9	38423400	38424400	3.725881329248944
chr9	38424500	38425500	-0.1599063755571421
chr9	38424600	38425600	-0.16985707445531031
chr9	38424700	38425700	-0.4433662292655714
chr9	38424800	38425800	-0.808771725381402
chr9	38424900	38425900	0.15987141029508495
chr9	38425000	38426000	-0.22579841214335472
chr9	38425100	38426100	-0.07563609443630595
chr9	38425200	38426200	0.1582225755740057
chr9	38426300	38427300	0.5458089213894626
chr9	38426400	38427400	0.5176142426140448
chr9	38426500	38427500	0.3834693321393433
chr9	38426600	38427600	0.44540102133143256
chr9	38427300	38428300	1.0547236806712046
chr9	38427400	38428400	0.9748977307178288
chr9	38427500	38428500	1.2826064774997399
chr9	38427600	38428600	1.0618547336273327
chr9	38427700	38428700	0.9711573481193421
chr9	38427800	38428800	0.9407898448179344
chr9	38427900	38428900	1.0998390633756243
chr9	38428000	38429000	1.4506819603317747
chr9	38428100	38429100	1.3734997840404692
chr9	38428200	38429200	0.9429285425176421
chr9	38428300	38429300	1.0521094486166156
chr9	38428400	38429400	1.2459902204737343
chr9	38428500	38429500	1.0958932792464566
chr9	38428600	38429600	1.2072299398434247
chr9	38428800	38429800	0.9036854483121264
chr9	38428900	38429900	0.8200754506259879
chr9	38429000	38430000	0.45980035725096674
chr9	38429100	38430100	0.28972076773593136
chr9	38429200	38430200	0.3967152865672978
chr9	38429300	38430300	-0.18399981488005365
chr9	38429400	38430400	-1.0236492807580466
chr9	38429500	38430500	-1.7251317195121003
chr9	38429600	38430600	-1.7274595507145942
chr9	38429700	38430700	-0.8725957389662939
chr9	38429800	38430800	-0.9252461341683492
chr9	38429900	38430900	-0.8923494461082254
chr9	38430000	38431000	-1.5199832012589731
chr9	38430100	38431100	-1.590187475261858
chr9	38430200	38431200	-1.1850858673297069
chr9	38430300	38431300	-0.3961551036831224
chr9	38430400	38431400	0.3261055407320518
chr9	38430500	38431500	0.9029744688681848
chr9	38430600	38431600	1.6640750316609438
chr9	38430700	38431700	0.9760159370043192
chr9	38430800	38431800	1.1667026683466053
chr9	38430900	38431900	0.9256392218619732
chr9	38431000	38432000	1.6254452222825007
chr9	38431100	38432100	2.122977505935248
chr9	38431200	38432200	1.731886548493416
chr9	38431300	38432300	1.2901965764493817
chr9	38431400	38432400	1.324248148746235
chr9	38431500	38432500	0.9672134062648936
chr9	38431600	38432600	0.8275638776096722
chr9	38431700	38432700	1.112502250816998
chr9	38431800	38432800	1.039787278066193
chr9	38431900	38432900	1.1747491811929645
chr9	38432000	38433000	1.0532292120208937
chr9	38432100	38433100	0.8861173516908565
chr9	38432200	38433200	1.0263717040854548
chr9	38432300	38433300	1.410963017096579
chr9	38432400	38433400	1.5002575349300902
chr9	38432500	38433500	1.989036125879119
chr9	38432600	38433600	0.9439053204232544
chr9	38432700	38433700	0.9054957020621712
chr9	38432800	38433800	0.7904468949850809
chr9	38432900	38433900	1.3153867190853388
chr9	38433000	38434000	1.3185060606550236
chr9	38433100	38434100	1.4834367463449531
chr9	38433200	38434200	1.4927438786044662
chr9	38433300	38434300	1.346591793264938
chr9	38433400	38434400	1.4524342363131668
chr9	38433500	38434500	1.3942648208485628
chr9	38433600	38434600	1.60334410753643
chr9	38433700	38434700	1.7557157274573891
chr9	38433800	38434800	1.7737638587757465
chr9	38433900	38434900	1.7540353112395468
chr9	38434000	38435000	1.6422080243029165
chr9	38434100	38435100	1.7859655336850946
chr9	38434200	38435200	1.8888900627755536
chr9	38434300	38435300	2.0803210281702356
chr9	38434400	38435400	1.7018713348845709
chr9	38434500	38435500	2.20835619146809
chr9	38434600	38435600	2.1162899268978257
chr9	38434700	38435700	1.8426907342474288
chr9	38434800	38435800	1.7043766819044002
chr9	38434900	38435900	1.6262585313371278
chr9	38435000	38436000	1.513185966100032
chr9	38435100	38436100	1.7263194392598502
chr9	38435200	38436200	1.3648926065959988
chr9	38435300	38436300	1.4674826473686688
chr9	38435400	38436400	1.4402010428899354
chr9	38435500	38436500	1.0151118670931312
chr9	38435600	38436600	0.5548072381647879
chr9	38435700	38436700	0.4865958809201395
chr9	38435800	38436800	1.0092144350507577
chr9	38435900	38436900	1.0543697302314052
chr9	38436000	38437000	1.653244599908551
chr9	38436100	38437100	1.149870922843045
chr9	38436200	38437200	1.4097260585957223
chr9	38436300	38437300	0.9217519214317
chr9	38436400	38437400	1.3128895837885743
chr9	38436500	38437500	1.364370964906511
chr9	38436600	38437600	2.17806075553293
chr9	38437300	38438300	-0.04812933309268577
chr9	38437400	38438400	-0.04906048228238548
chr9	38437500	38438500	-0.2295276362926377
chr9	38437600	38438600	-0.09308667784551833
chr9	38437700	38438700	-0.4648327658216374
chr9	38437800	38438800	-0.3077084104716035
chr9	38437900	38438900	-0.6637994944925963
chr9	38438000	38439000	0.23561536717357853
chr9	38438100	38439100	0.042046796067136086
chr9	38438200	38439200	0.2493487301644913
chr9	38438300	38439300	0.15848707066144455
chr9	38438400	38439400	0.01985266727728817
chr9	38438500	38439500	0.11155235965029432
chr9	38438600	38439600	0.011422040739515723
chr9	38438700	38439700	0.5080514170453598
chr9	38439900	38440900	-0.5036336496325875
chr9	38440000	38441000	-0.355685436551722
chr9	38440100	38441100	-0.7287194855045951
chr9	38440200	38441200	0.2456352571882092
chr9	38440300	38441300	-0.33687282993976425
chr9	38440400	38441400	-0.02766580918341129
chr9	38440500	38441500	0.25679142758716245
chr9	38440600	38441600	0.1926503353149661
chr9	38440700	38441700	0.45420511129814506
chr9	38440800	38441800	0.7347601803763169
chr9	38440900	38441900	1.3782115683840015
chr9	38441000	38442000	1.248778020965224
chr9	38441100	38442100	1.458304564999722
chr9	38441200	38442200	1.530430626713548
chr9	38441300	38442300	2.1534630974982147
chr9	38441400	38442400	2.2581997679916705
chr9	38441500	38442500	2.1759142852077185
chr9	38441600	38442600	2.394780527552524
chr9	38441700	38442700	2.136857390155892
chr9	38446700	38447700	1.6452752591024675
chr9	38446800	38447800	1.8419161284602863
chr9	38448000	38449000	1.579540313938477
chr9	38448100	38449100	1.1337337692485343
chr9	38448200	38449200	1.174847962716311
chr9	38448300	38449300	1.2735763730540726
chr9	38448400	38449400	1.1883846425868605
chr9	38448500	38449500	1.5589410248173692
chr9	38448600	38449600	1.6659387597404478
chr9	38448700	38449700	1.0179843733494425
chr9	38448800	38449800	1.0710132529897278
chr9	38448900	38449900	0.6154479074298786
chr9	38449000	38450000	0.5640413324816443
chr9	38449100	38450100	1.6540219042466058
chr9	38449200	38450200	1.2893677178599474
chr9	38449300	38450300	0.920959301832866
chr9	38449400	38450400	0.9190814627500996
chr9	38449500	38450500	0.8454359510885494
chr9	38449600	38450600	1.0087487731254068
chr9	38449700	38450700	1.7622662833802198
chr9	38449800	38450800	1.82474773529178
chr9	38449900	38450900	2.05803953329458
chr9	38450000	38451000	1.9535122311780055
chr9	38450100	38451100	0.6668876660065243
chr9	38450200	38451200	0.9946409991581678
chr9	38450300	38451300	1.3215661228262827
chr9	38450400	38451400	1.072239461729865
chr9	38450500	38451500	1.2794323714235496
chr9	38450600	38451600	1.1402624529951453
chr9	38450700	38451700	0.5090902943157902
chr9	38450800	38451800	-0.18041461889832372
chr9	38450900	38451900	-0.9716495352175892
chr9	38451000	38452000	-1.0766812181468757
chr9	38451100	38452100	-0.5040092561455476
chr9	38451200	38452200	-0.4780232274912943
chr9	38451300	38452300	-0.8825949157242898
chr9	38451400	38452400	-0.8882756625586526
chr9	38452500	38453500	1.6494885588108696
chr9	38452600	38453600	1.2624896585402774
chr9	38452700	38453700	1.0759009041303436
chr9	38452800	38453800	0.2921633369174513
chr9	38452900	38453900	0.3790756160962187
chr9	38453000	38454000	0.17052751293872515
chr9	38453100	38454100	0.40716959780788187
chr9	38453200	38454200	0.7512206374824708
chr9	38453300	38454300	0.6975312206111881
chr9	38453400	38454400	0.06874106774346145
chr9	38453500	38454500	0.9060676341321954
chr9	38453600	38454600	0.9366628322277198
chr9	38453700	38454700	0.4299151166483321
chr9	38453800	38454800	1.342885753911377
chr9	38453900	38454900	1.3806460784657286
chr9	38454000	38455000	2.3237170579704522
chr9	38454100	38455100	1.8922133098986798
chr9	38454200	38455200	1.494548215263379
chr9	38454300	38455300	1.6243436171547727
chr9	38454400	38455400	1.9404655887007851
chr9	38454500	38455500	1.5733716914076514
chr9	38454600	38455600	2.360785751591834
chr9	38454700	38455700	3.2132387666788427
chr9	38454800	38455800	2.9404264840347403
chr9	38454900	38455900	2.461080787889202
chr9	38455000	38456000	1.4664622684620425
chr9	38455100	38456100	1.1902354859847333
chr9	38455200	38456200	1.5365369454536688
chr9	38455300	38456300	0.9852331287453622
chr9	38455400	38456400	0.7013543799006993
chr9	38455500	38456500	0.36136862602349495
chr9	38455600	38456600	-0.3674591539499806
chr9	38455700	38456700	-0.8031492533234569
chr9	38455800	38456800	-0.6601696308291766
chr9	38455900	38456900	-0.18785071353840696
chr9	38456000	38457000	0.12735588604002657
chr9	38456100	38457100	0.2175312907415867
chr9	38456200	38457200	0.20121029217890524
chr9	38456300	38457300	0.7205278485938144
chr9	38456400	38457400	0.714255639695484
chr9	38456500	38457500	0.9143714293688644
chr9	38456600	38457600	1.6025409785324711
chr9	38456700	38457700	2.1315252686356327
chr9	38456800	38457800	2.23524902690432
chr9	38456900	38457900	1.6780925681340315
chr9	38457000	38458000	2.0114007565995733
chr9	38457100	38458100	2.518477664702879
chr9	38457200	38458200	2.1607134601441182
chr9	38457300	38458300	1.8336479719286147
chr9	38457400	38458400	1.794288387705642
chr9	38457500	38458500	1.2502914064636117
chr9	38457600	38458600	0.7424225206801349
chr9	38457700	38458700	1.2024801955159743
chr9	38457800	38458800	1.1945672620561345
chr9	38457900	38458900	1.8652109661880951
chr9	38458000	38459000	1.0269547602034232
chr9	38458100	38459100	0.861860277773695
chr9	38458200	38459200	1.162521121013193
chr9	38458300	38459300	1.3367785499862832
chr9	38458400	38459400	1.8093506606832002
chr9	38458500	38459500	2.4983552514603007
chr9	38458600	38459600	2.695702584521277
chr9	38458700	38459700	2.1108069740999307
chr9	38458800	38459800	2.0032900037450885
chr9	38458900	38459900	1.7748466585827762
chr9	38459000	38460000	2.3562927742617217
chr9	38459100	38460100	2.326364058497276
chr9	38459200	38460200	2.397023823360545
chr9	38459300	38460300	1.9625898642044592
chr9	38459400	38460400	1.4701537956048247
chr9	38459500	38460500	0.9769147719161762
chr9	38460800	38461800	2.0049765214341293
chr9	38460900	38461900	2.0765898272425067
chr9	38461000	38462000	1.3764712550353446
chr9	38461100	38462100	1.8101570228021904
chr9	38461200	38462200	2.6248174056412004
chr9	38461300	38462300	2.676265858166111
chr9	38461400	38462400	2.7676345757627274
chr9	38461500	38462500	2.5851528521961566
chr9	38461600	38462600	2.076656411642797
chr9	38461700	38462700	1.8475310735948376
chr9	38461800	38462800	1.3426047648288773
chr9	38461900	38462900	1.2398603105519417
chr9	38462000	38463000	1.927673986261228
chr9	38462100	38463100	1.7575364304502699
chr9	38462200	38463200	1.1179722659826614
chr9	38462300	38463300	0.8965184367240809
chr9	38463400	38464400	0.7051630638512197
chr9	38463500	38464500	1.0244594420861497
chr9	38463600	38464600	0.6317148645992736
chr9	38463700	38464700	0.7159168798858908
chr9	38463800	38464800	0.7260391082102569
chr9	38463900	38464900	0.692396862916962
chr9	38464000	38465000	0.5625281579345282
chr9	38464100	38465100	0.5713358599765881
chr9	38464200	38465200	1.03118496122977
chr9	38464300	38465300	0.9439835127813346
chr9	38464400	38465400	0.5265548303823774
chr9	38464500	38465500	0.13033472726946105
chr9	38464600	38465600	0.8271923101898742
chr9	38465200	38466200	2.2534599888505773
chr9	38465300	38466300	2.3544710011714045
chr9	38465400	38466400	2.14791261676618
chr9	38465500	38466500	2.3276581929075397
chr9	38465600	38466600	2.1142440634017317
chr9	38465700	38466700	0.948517699019942
chr9	38465800	38466800	0.5033628871773358
chr9	38465900	38466900	0.495092050923058
chr9	38466000	38467000	0.5399443623262077
chr9	38466100	38467100	0.5839993178157484
chr9	38466200	38467200	0.5710499983851661
chr9	38466300	38467300	0.6287170395201004
chr9	38466400	38467400	0.8997690567673252
chr9	38466500	38467500	0.9105379869014228
chr9	38467400	38468400	0.7077749381651709
chr9	38467500	38468500	0.8944569147136995
chr9	38467600	38468600	1.092228632151891
chr9	38467700	38468700	1.0765571156758391
chr9	38467800	38468800	1.1034611610406828
chr9	38467900	38468900	0.9812858324436275
chr9	38468000	38469000	1.2326825923267772
chr9	38468100	38469100	1.597889837677546
chr9	38468200	38469200	1.0251318292189475
chr9	38468300	38469300	0.9767905960396348
chr9	38468400	38469400	0.8144984890151845
chr9	38468500	38469500	1.0465682057946533
chr9	38468600	38469600	0.9392653950526708
chr9	38468700	38469700	0.9803474960623996
chr9	38468800	38469800	1.4802007632591532
chr9	38468900	38469900	1.9282295879591518
chr9	38469000	38470000	2.100554050554522
chr9	38469100	38470100	1.8955174071604344
chr9	38469200	38470200	1.904152622483648
chr9	38469300	38470300	1.5162220502906745
chr9	38469400	38470400	1.7588366484638955
chr9	38469500	38470500	1.9770623711211002
chr9	38469600	38470600	2.0823344537503843
chr9	38469700	38470700	1.9185908959214328
chr9	38469800	38470800	1.1571062592271653
chr9	38469900	38470900	1.0997633406817515
chr9	38470000	38471000	0.9764085394907099
chr9	38470100	38471100	0.8196411900124542
chr9	38470200	38471200	1.1755753862826108
chr9	38470300	38471300	1.4051801726793025
chr9	38470400	38471400	1.545516863773453
chr9	38470500	38471500	1.2014043183167036
chr9	38470600	38471600	1.1267406905777115
chr9	38470700	38471700	1.6546606629989982
chr9	38470800	38471800	2.2312418661657247
chr9	38470900	38471900	2.765012178983822
chr9	38471000	38472000	2.69048776996665
chr9	38471100	38472100	2.74474867719433
chr9	38471200	38472200	2.6803030970553765
chr9	38471300	38472300	2.888379168812572
chr9	38471400	38472400	2.7910550064447524
chr9	38471500	38472500	2.527558677316481
chr9	38471600	38472600	2.4269060313619697
chr9	38471700	38472700	2.1148957028443363
chr9	38471800	38472800	2.1089922349669097
chr9	38471900	38472900	0.8293252711230681
chr9	38472000	38473000	0.35290749748221123
chr9	38472100	38473100	0.9070416538470484
chr9	38472200	38473200	1.328330105387172
chr9	38472300	38473300	1.5243767902184917
chr9	38472400	38473400	1.5009948249623943
chr9	38472500	38473500	1.834102501734904
chr9	38472600	38473600	1.926935286801413
chr9	38472700	38473700	2.598665356968919
chr9	38472800	38473800	2.565183997858851
chr9	38472900	38473900	3.6443199379065763
chr9	38473000	38474000	4.225668802854611
chr9	38474100	38475100	3.009786978872514
chr9	38474200	38475200	2.7215789622640267
chr9	38474300	38475300	2.4560136432559605
chr9	38474400	38475400	2.2200759896936058
chr9	38474500	38475500	2.4600673589566813
chr9	38474600	38475600	1.6955002385084073
chr9	38474700	38475700	1.413842076479083
chr9	38474800	38475800	1.49290519483053
chr9	38474900	38475900	0.8799916949420875
chr9	38475000	38476000	0.3550579176958998
chr9	38475100	38476100	0.13157963611074638
chr9	38475200	38476200	-0.4250124224265001
chr9	38475300	38476300	-0.3173433992794887
chr9	38475400	38476400	0.21841412582274625
chr9	38475500	38476500	0.4354606977636288
chr9	38475600	38476600	1.3308985923414465
chr9	38475700	38476700	0.9014469488847914
chr9	38475800	38476800	1.0163813160356543
chr9	38475900	38476900	1.0264260865455048
chr9	38476000	38477000	1.3626927539988856
chr9	38476100	38477100	1.4377464932346062
chr9	38476200	38477200	1.6285630472944614
chr9	38476300	38477300	1.6921607697000545
chr9	38476400	38477400	1.410135946621541
chr9	38476500	38477500	1.4424269199336082
chr9	38476600	38477600	1.6360356706662806
chr9	38476700	38477700	1.8477637177050288
chr9	38476800	38477800	1.2674457534608137
chr9	38476900	38477900	1.7149690649158744
chr9	38477000	38478000	1.8155436568667451
chr9	38477100	38478100	1.5103242935518204
chr9	38477200	38478200	1.8302261165333888
chr9	38477300	38478300	1.6724359649080405
chr9	38477400	38478400	1.7055754334745814
chr9	38477500	38478500	1.8952490059068368
chr9	38477600	38478600	1.3490366185730216
chr9	38477700	38478700	1.4001895953963968
chr9	38477800	38478800	1.566248388248153
chr9	38477900	38478900	1.3023476569561112
chr9	38478000	38479000	1.2175392453224843
chr9	38478100	38479100	1.9296731574251584
chr9	38478200	38479200	1.7400757792359578
chr9	38478300	38479300	1.6212673638476394
chr9	38478400	38479400	2.0930908037953326
chr9	38478500	38479500	2.204882033117164
chr9	38478600	38479600	2.1720243960528482
chr9	38479800	38480800	1.116622805795843
chr9	38479900	38480900	1.4877445424308129
chr9	38480000	38481000	1.323751805981084
chr9	38480100	38481100	1.368304830661362
chr9	38480200	38481200	1.200657802866748
chr9	38480300	38481300	1.0154384599545858
chr9	38480400	38481400	0.8053483356736493
chr9	38480500	38481500	1.0241687527456895
chr9	38480600	38481600	1.0651458113313688
chr9	38480700	38481700	1.103150967302548
chr9	38480800	38481800	0.4920691800019257
chr9	38480900	38481900	0.20919618295536432
chr9	38481000	38482000	0.6189358638992419
chr9	38481100	38482100	0.18075406381675466
chr9	38481200	38482200	0.5767637661020569
chr9	38481300	38482300	0.6160527166134436
chr9	38482400	38483400	2.191623514766348
chr9	38482500	38483500	2.669059508652642
chr9	38482600	38483600	3.1476565655688566
chr9	38482700	38483700	2.987819815604224
chr9	38482800	38483800	3.1128410045861967
chr9	38482900	38483900	3.4296988691762205
chr9	38483000	38484000	3.444520614309363
chr9	38483100	38484100	2.9151392894323007
chr9	38483200	38484200	3.045760553933585
chr9	38483300	38484300	2.713334281015756
chr9	38483400	38484400	2.290237208983624
chr9	38483500	38484500	1.8271890103463853
chr9	38483600	38484600	1.8516660206103883
chr9	38483700	38484700	2.3397292226099395
chr9	38483800	38484800	2.2539126571324264
chr9	38483900	38484900	2.1008731488260346
chr9	38484000	38485000	1.7900843733259082
chr9	38484100	38485100	1.8191560076623905
chr9	38484200	38485200	2.3118061023093848
chr9	38484300	38485300	2.4487118003675925
chr9	38484400	38485400	2.705397944987045
chr9	38484500	38485500	2.530745409755484
chr9	38484600	38485600	1.643622994537592
chr9	38484700	38485700	1.0745489304034916
chr9	38484800	38485800	0.8479498781675324
chr9	38484900	38485900	1.0674535223283934
chr9	38485000	38486000	0.5777251386591293
chr9	38485100	38486100	1.198643373980532
chr9	38485200	38486200	1.1561501114323045
chr9	38485300	38486300	-0.06569859042712524
chr9	38485400	38486400	-0.21032705934343626
chr9	38485500	38486500	0.3740362089316087
chr9	38485600	38486600	0.7826230783972361
chr9	38485700	38486700	1.5003440393840417
chr9	38485800	38486800	1.590668639021261
chr9	38485900	38486900	1.0203947243324472
chr9	38486000	38487000	1.2880549407187403
chr9	38486100	38487100	1.018349448903165
chr9	38486200	38487200	0.5995983329758262
chr9	38486300	38487300	1.7184929166124283
chr9	38486400	38487400	1.524633451218479
chr9	38486500	38487500	1.2487337349335048
chr9	38486600	38487600	1.3404478034592937
chr9	38486700	38487700	1.2210247547943056
chr9	38486800	38487800	1.3526977563253095
chr9	38486900	38487900	1.7527187228347445
chr9	38487000	38488000	2.1390731906436367
chr9	38487100	38488100	2.0493185617917367
chr9	38490500	38491500	2.2613517982252653
chr9	38490600	38491600	2.4565347987371027
chr9	38490700	38491700	2.8211801356213053
chr9	38490800	38491800	2.8157202385190643
chr9	38490900	38491900	2.716357606801498
chr9	38491000	38492000	2.5466158179223433
chr9	38491100	38492100	2.10245875258457
chr9	38491200	38492200	1.5675436577897859
chr9	38491300	38492300	1.2831000528219727
chr9	38492600	38493600	1.094745384766946
chr9	38493000	38494000	0.9010664876289488
chr9	38493100	38494100	1.1626798486914305
chr9	38493400	38494400	1.078165763382754
chr9	38493500	38494500	2.0130982684936907
chr9	38493800	38494800	1.8961436165434868
chr9	38493900	38494900	2.8537892009262618
chr9	38494000	38495000	2.886935760343868
chr9	38494100	38495100	2.847090071948634
chr9	38494200	38495200	2.8003443924023688
chr9	38494300	38495300	2.7307206983712162
chr9	38494400	38495400	2.7047882680465927
chr9	38494500	38495500	2.2734410717999003
chr9	38494600	38495600	1.971101767911199
chr9	38495000	38496000	0.7991696669880302
chr9	38495100	38496100	1.3955547043326095
chr9	38495200	38496200	1.8522080477605518
chr9	38495300	38496300	2.2575669757591488
chr9	38495400	38496400	2.7413033991339386
chr9	38495500	38496500	2.1911295417728844
chr9	38495600	38496600	2.2563198244305203
chr9	38495700	38496700	2.587995931262922
chr9	38495800	38496800	2.582592449268508
chr9	38495900	38496900	2.196566491044838
chr9	38496000	38497000	1.9422703331719167
chr9	38496200	38497200	1.3459457461325637
chr9	38496300	38497300	1.0020346052376117
chr9	38496400	38497400	0.0591839047556952
chr9	38496500	38497500	0.9462651624212872
chr9	38496600	38497600	0.9762313333800484
chr9	38496700	38497700	0.5532652047035274
chr9	38496800	38497800	0.8087546042302541
chr9	38496900	38497900	0.8776633124110078
chr9	38497000	38498000	1.3945662867274962
chr9	38497100	38498100	1.5801960537438342
chr9	38497200	38498200	1.0451009160652482
chr9	38497300	38498300	1.2320274061712462
chr9	38497400	38498400	1.7003771113333523
chr9	38497500	38498500	1.7100095618906803
chr9	38497600	38498600	2.011522473823147
chr9	38497700	38498700	2.4858921196503854
chr9	38497800	38498800	2.228106093118236
chr9	38497900	38498900	2.667219789941397
chr9	38498000	38499000	3.0068610504352087
chr9	38498100	38499100	2.6683380481525423
chr9	38498200	38499200	3.0670986841708148
chr9	38498300	38499300	2.5771069931583237
chr9	38498400	38499400	1.9810042820788312
chr9	38498500	38499500	1.601181098790031
chr9	38498600	38499600	1.1186242391327623
chr9	38498700	38499700	1.9253589270121216
chr9	38498800	38499800	2.0175728240757893
chr9	38498900	38499900	1.7801123302957689
chr9	38499000	38500000	1.3599694329387313
chr9	38499100	38500100	1.1911103628518214
chr9	38499200	38500200	1.7592681346423569
chr9	38499300	38500300	2.5705570550823196
chr9	38499400	38500400	3.5539279539081012
chr9	38499500	38500500	3.5978474376199667
chr9	38499600	38500600	3.853932013451084
chr9	38499700	38500700	3.2461363881476606
chr9	38500800	38501800	3.1438342149674847
chr9	38500900	38501900	2.7439369649884493
chr9	38501000	38502000	2.1995334656799566
chr9	38501100	38502100	1.9663359810866208
chr9	38501200	38502200	1.0823180744135767
chr9	38501300	38502300	0.9834563440992208
chr9	38501400	38502400	0.28170419939563884
chr9	38501500	38502500	0.4746748856942589
chr9	38501600	38502600	0.8929959708219265
chr9	38501700	38502700	1.3253215707186397
chr9	38501800	38502800	1.0858220585880267
chr9	38501900	38502900	1.513807270489946
chr9	38502000	38503000	1.932443207655392
chr9	38502100	38503100	1.8167993004249887
chr9	38502200	38503200	2.129837336790694
chr9	38502300	38503300	2.0258270142921897
chr9	38502400	38503400	2.414725502100501
chr9	38502500	38503500	2.425914029846887
chr9	38502600	38503600	1.7838728543098212
chr9	38502700	38503700	1.6231663105454135
chr9	38502800	38503800	2.1377137030402964
chr9	38502900	38503900	1.7206545893936602
chr9	38503000	38504000	1.6059599477114983
chr9	38503100	38504100	1.8551718621558364
chr9	38503200	38504200	1.9976264465739009
chr9	38503300	38504300	1.5952464134204298
chr9	38503400	38504400	1.585372583486261
chr9	38503500	38504500	1.7087640570308995
chr9	38503600	38504600	2.1830746829947816
chr9	38503700	38504700	2.230997035095913
chr9	38503800	38504800	1.5888503505847744
chr9	38503900	38504900	1.7757212549108887
chr9	38504000	38505000	1.998392956698333
chr9	38504100	38505100	1.9202589344768533
chr9	38504200	38505200	1.7980566412873802
chr9	38504300	38505300	2.328510496787544
chr9	38505500	38506500	2.251985939568045
chr9	38505600	38506600	2.754421722062831
chr9	38505700	38506700	2.8168163011954266
chr9	38505800	38506800	2.673897996075973
chr9	38505900	38506900	2.498171676958348
chr9	38506000	38507000	2.357184555660271
chr9	38506100	38507100	2.033069897920901
chr9	38506200	38507200	1.83517233534961
chr9	38506300	38507300	2.020500010606181
chr9	38506400	38507400	2.027990506378869
chr9	38506500	38507500	2.2101284752847925
chr9	38506600	38507600	2.236777198607972
chr9	38506700	38507700	1.5649269863173612
chr9	38506800	38507800	1.8338150139459564
chr9	38506900	38507900	2.2276138596172874
chr9	38507000	38508000	2.1305862110237275
chr9	38507100	38508100	1.862583288951522
chr9	38507200	38508200	1.930968858528869
chr9	38507300	38508300	1.6735406031052935
chr9	38507400	38508400	1.631469279191852
chr9	38507500	38508500	1.4541920958465386
chr9	38507600	38508600	1.6535127571244927
chr9	38507700	38508700	2.5729194231321126
chr9	38507800	38508800	2.02579049998577
chr9	38507900	38508900	2.2917331546465083
chr9	38508000	38509000	2.3985093230236267
chr9	38508100	38509100	2.289476030847652
chr9	38508200	38509200	2.26701913164604
chr9	38508300	38509300	2.1086959438529087
chr9	38508400	38509400	2.0072350041199263
chr9	38508500	38509500	2.249487384434426
chr9	38508600	38509600	1.7126509214226766
chr9	38508700	38509700	1.1937760480048238
chr9	38509600	38510600	2.2034361256525448
chr9	38509700	38510700	2.445676765394804
chr9	38509800	38510800	2.0331921009401674
chr9	38509900	38510900	2.5126186240257766
chr9	38510000	38511000	2.571896270272996
chr9	38510100	38511100	2.765828551841483
chr9	38510200	38511200	2.5168546533981155
chr9	38510300	38511300	2.8483183330654174
chr9	38510400	38511400	2.429022760173106
chr9	38510500	38511500	2.678220193818812
chr9	38510600	38511600	1.9657745819318504
chr9	38510700	38511700	1.7149379545344234
chr9	38510800	38511800	2.086692575534954
chr9	38510900	38511900	1.6849498607954632
chr9	38511000	38512000	1.710031943238534
chr9	38511100	38512100	1.7699161048082892
chr9	38511200	38512200	1.5815443431183327
chr9	38511300	38512300	1.3448317993785108
chr9	38511400	38512400	2.293894171535004
chr9	38511500	38512500	1.9432760514213625
chr9	38511600	38512600	2.3244778697050226
chr9	38511700	38512700	2.339020071245881
chr9	38511800	38512800	1.3843783354919057
chr9	38511900	38512900	0.9550473695412608
chr9	38512000	38513000	1.035123175248058
chr9	38512100	38513100	0.8478784837344062
chr9	38512200	38513200	1.3744471301975234
chr9	38512300	38513300	1.2589208323535357
chr9	38512400	38513400	0.6611032970033563
chr9	38512500	38513500	1.1494036532882042
chr9	38512600	38513600	0.9432055394266168
chr9	38512700	38513700	0.8961517957289415
chr9	38512800	38513800	0.9576105557038812
chr9	38512900	38513900	1.3745777276121258
chr9	38513000	38514000	0.5567346617330357
chr9	38514200	38515200	0.2446715969874061
chr9	38514300	38515300	0.08882297528551286
chr9	38514400	38515400	0.04670781647553048
chr9	38514500	38515500	-0.36027381304589035
chr9	38514600	38515600	-0.023801425879365543
chr9	38514700	38515700	0.007054603000037127
chr9	38514800	38515800	-0.7268093170103394
chr9	38514900	38515900	0.1282989759907611
chr9	38515000	38516000	0.17862883647761427
chr9	38515100	38516100	0.8019596116080528
chr9	38515200	38516200	1.3496234587578602
chr9	38515300	38516300	1.4929134860559925
chr9	38515400	38516400	1.4114151008751363
chr9	38515500	38516500	2.109734495970465
chr9	38515600	38516600	2.216861559673813
chr9	38515700	38516700	1.7444483717150996
chr9	38515800	38516800	1.170859457929477
chr9	38515900	38516900	0.8097933309432751
chr9	38516000	38517000	1.3349505087090336
chr9	38516100	38517100	0.9948897071465188
chr9	38516200	38517200	1.015116636812592
chr9	38516300	38517300	0.5630696043019997
chr9	38516400	38517400	0.9253597603463816
chr9	38516500	38517500	0.7241162601529878
chr9	38516600	38517600	1.017264566152254
chr9	38516700	38517700	1.3783114209277818
chr9	38516800	38517800	2.074835745280702
chr9	38516900	38517900	1.7998173034053209
chr9	38517000	38518000	1.0398489424439232
chr9	38517100	38518100	0.7792558874624022
chr9	38517200	38518200	1.0422459869436225
chr9	38517300	38518300	1.0062993453109963
chr9	38517400	38518400	0.8211683113850332
chr9	38517500	38518500	0.6151169616077725
chr9	38517600	38518600	0.4064653492938778
chr9	38517700	38518700	0.05054330392576882
chr9	38517800	38518800	0.17241522296124934
chr9	38517900	38518900	0.32826855822428264
chr9	38518000	38519000	0.7542421688324752
chr9	38518100	38519100	1.424379324471506
chr9	38518200	38519200	0.5663726454648036
chr9	38518300	38519300	0.8349248751082226
chr9	38518400	38519400	1.112934030973612
chr9	38518500	38519500	0.6385540440696613
chr9	38518600	38519600	0.9345998333689308
chr9	38518700	38519700	0.8232355350710959
chr9	38518800	38519800	0.5330245226182413
chr9	38519400	38520400	-0.20997899373161646
chr9	38519500	38520500	0.8387637611905904
chr9	38519600	38520600	0.6662973834442331
chr9	38519700	38520700	1.0760749478907348
chr9	38519800	38520800	0.8014788190693556
chr9	38519900	38520900	0.7825051552074888
chr9	38520000	38521000	1.227237671241895
chr9	38520100	38521100	1.8834064280172007
chr9	38520200	38521200	1.4988584218463257
chr9	38520300	38521300	1.7335596202651635
chr9	38520400	38521400	2.1440905435584314
chr9	38520500	38521500	1.5571875791441048
chr9	38520600	38521600	1.81306521819024
chr9	38520700	38521700	1.6529237308693707
chr9	38520800	38521800	2.014449235670483
chr9	38520900	38521900	2.0091625618858235
chr9	38521000	38522000	1.5787516167125168
chr9	38521100	38522100	0.949480367079382
chr9	38521200	38522200	0.6668886465902905
chr9	38521300	38522300	0.560220111600307
chr9	38521400	38522400	-0.010656531059058795
chr9	38521500	38522500	0.14117427444264244
chr9	38521600	38522600	-0.4490438217756713
chr9	38521700	38522700	-0.6479084955022538
chr9	38522800	38523800	-0.05443255623158983
chr9	38522900	38523900	0.4250549880998383
chr9	38523000	38524000	0.5202679044793528
chr9	38523100	38524100	0.4143935517460466
chr9	38523200	38524200	0.9729816565954575
chr9	38523300	38524300	0.9292276292619678
chr9	38523400	38524400	1.0937483138733255
chr9	38523500	38524500	1.1102790432166918
chr9	38523600	38524600	1.122297804365629
chr9	38523700	38524700	0.5440327725340184
chr9	38523800	38524800	0.8864168987881698
chr9	38523900	38524900	0.5897997842031025
chr9	38524000	38525000	0.34355794610910906
chr9	38524100	38525100	0.4906132406509293
chr9	38524200	38525200	0.0799294332892713
chr9	38524300	38525300	0.2776904568559257
chr9	38524400	38525400	0.3479036103405827
chr9	38524500	38525500	0.310838957261243
chr9	38525500	38526500	0.8621292053894715
chr9	38525600	38526600	1.495754697481974
chr9	38525700	38526700	0.991712848850706
chr9	38525800	38526800	0.5380112906227703
chr9	38525900	38526900	0.8139095034413172
chr9	38526000	38527000	0.8363418552743073
chr9	38526100	38527100	1.0178655910673688
chr9	38526200	38527200	0.8759091854224639
chr9	38526300	38527300	1.2361545614994125
chr9	38526400	38527400	1.2145880898221666
chr9	38526500	38527500	1.010431513535868
chr9	38526600	38527600	0.6822155703611859
chr9	38526700	38527700	0.7051322204041198
chr9	38526800	38527800	0.3725818572266485
chr9	38526900	38527900	-0.004574168438055194
chr9	38527000	38528000	-0.7663961817266813
chr9	38527100	38528100	-0.9559991814976964
chr9	38527200	38528200	-0.8768018093220112
chr9	38527300	38528300	-1.1433667979764848
chr9	38527400	38528400	-1.6238390799867808
chr9	38527500	38528500	-1.4848379974108754
chr9	38527600	38528600	-1.6662031601260274
chr9	38527700	38528700	-1.1393426529687571
chr9	38527800	38528800	-0.353101095666345
chr9	38527900	38528900	0.0931886930082595
chr9	38528000	38529000	0.3556416519199831
chr9	38528100	38529100	0.5865246535258805
chr9	38528200	38529200	0.4492182545992397
chr9	38528300	38529300	0.3944754820267486
chr9	38528400	38529400	1.5137713009062066
chr9	38528500	38529500	1.828068036394734
chr9	38528600	38529600	2.804887875766636
chr9	38528700	38529700	3.062232091499032
chr9	38528800	38529800	2.8722767958541944
chr9	38528900	38529900	2.6464705133035333
chr9	38529000	38530000	2.9381448916811213
chr9	38529100	38530100	3.0886428451148267
chr9	38529200	38530200	3.214618022350469
chr9	38529300	38530300	3.2368445545740614
chr9	38529400	38530400	2.3131069676460534
chr9	38531400	38532400	0.5596356365036735
chr9	38531500	38532500	0.3917787069026514
chr9	38531600	38532600	0.5272846252504063
chr9	38531700	38532700	0.3955811879979889
chr9	38531800	38532800	0.125751518186746
chr9	38531900	38532900	0.2084401602275002
chr9	38532000	38533000	0.2625459115375689
chr9	38532100	38533100	0.254910255135296
chr9	38532200	38533200	-0.02464546894011337
chr9	38532300	38533300	0.3156838078442853
chr9	38532400	38533400	1.226378094009928
chr9	38532500	38533500	1.2599886409925976
chr9	38532600	38533600	1.0633876677906973
chr9	38532700	38533700	1.2895258028107193
chr9	38532800	38533800	0.9176828466027356
chr9	38532900	38533900	0.3541824085252159
chr9	38533000	38534000	0.43898242248574576
chr9	38533100	38534100	0.3858677540855252
chr9	38533200	38534200	1.1865610898960908
chr9	38533300	38534300	1.2413753800422225
chr9	38533400	38534400	0.8435546392092119
chr9	38533500	38534500	0.8955739138514834
chr9	38533600	38534600	1.5406921608548891
chr9	38533700	38534700	1.228027694304734
chr9	38533800	38534800	1.3295767819233701
chr9	38533900	38534900	2.0962947362554263
chr9	38534000	38535000	2.335845180603373
chr9	38534100	38535100	2.218772351861635
chr9	38534200	38535200	1.108786270227782
chr9	38534300	38535300	0.245665191021274
chr9	38534400	38535400	0.22386203241814
chr9	38534500	38535500	-0.011124440173997541
chr9	38534600	38535600	-0.7714887401012631
chr9	38534700	38535700	-0.8637189404433057
chr9	38534800	38535800	-0.4014883631443921
chr9	38534900	38535900	-0.8023167798060734
chr9	38535000	38536000	-1.0128750425434656
chr9	38535100	38536100	-0.8146127827547852
chr9	38535200	38536200	-0.6440971669031297
chr9	38535300	38536300	0.034524526873011815
chr9	38535400	38536400	-0.04818159416199778
chr9	38535500	38536500	0.3277016407176711
chr9	38535600	38536600	0.3183750685172725
chr9	38535700	38536700	0.6805710375066656
chr9	38535800	38536800	0.2293369472492942
chr9	38535900	38536900	0.462357585469237
chr9	38536000	38537000	0.29804842801461257
chr9	38536100	38537100	-0.2907245577437701
chr9	38536200	38537200	-0.27175336553655743
chr9	38536300	38537300	-0.24275931293741204
chr9	38536400	38537400	-0.06432475172945458
chr9	38536500	38537500	-0.15407960582894029
chr9	38536600	38537600	-0.7231023616142671
chr9	38536700	38537700	-0.6396105401656689
chr9	38536800	38537800	-0.7574176437483505
chr9	38536900	38537900	-0.7851011675878671
chr9	38537000	38538000	-0.7932493546154555
chr9	38537100	38538100	-0.030709659146749144
chr9	38537200	38538200	-0.056305566852246074
chr9	38537300	38538300	-0.14797833765121454
chr9	38537400	38538400	-0.5432966033378583
chr9	38537500	38538500	-0.612503970069166
chr9	38539800	38540800	1.2332006831087767
chr9	38539900	38540900	1.2410652276897025
chr9	38540000	38541000	1.6734934463815154
chr9	38540100	38541100	2.0290834204841377
chr9	38540200	38541200	1.6840417948024198
chr9	38540300	38541300	2.6215951130336204
chr9	38540400	38541400	2.7950341029073145
chr9	38540500	38541500	2.6922383451795917
chr9	38540600	38541600	2.1871041836270853
chr9	38540700	38541700	1.831667772018204
chr9	38540800	38541800	1.836816247262407
chr9	38540900	38541900	1.2412498620168468
chr9	38541000	38542000	0.7740353345238008
chr9	38541100	38542100	1.0267372313377168
chr9	38541200	38542200	1.2320252125576583
chr9	38541300	38542300	0.2453230116548933
chr9	38541400	38542400	0.6455993212446984
chr9	38541500	38542500	1.2750667182912818
chr9	38541600	38542600	1.2757673901208622
chr9	38541700	38542700	1.0055177318341304
chr9	38541800	38542800	1.0364448367323296
chr9	38541900	38542900	1.7570709392657409
chr9	38542000	38543000	2.0610567659944596
chr9	38542100	38543100	1.7034701246995938
chr9	38542200	38543200	1.6110601492684322
chr9	38542300	38543300	2.007862841176701
chr9	38542900	38543900	0.3013044269228186
chr9	38543000	38544000	0.539879364814426
chr9	38543100	38544100	1.0730999135795394
chr9	38543200	38544200	1.3143222969684076
chr9	38543300	38544300	1.4103699467776567
chr9	38543400	38544400	1.2218755504526804
chr9	38543500	38544500	1.651248851400288
chr9	38543600	38544600	1.7778253159439814
chr9	38543700	38544700	1.560228543834277
chr9	38543800	38544800	1.9530899001599704
chr9	38543900	38544900	2.007417804463852
chr9	38544000	38545000	2.4080736662462843
chr9	38544100	38545100	2.1175207477654747
chr9	38544200	38545200	2.2355162548852383
chr9	38544300	38545300	2.669117734949571
chr9	38544400	38545400	2.9811408735922016
chr9	38544500	38545500	2.5551345727898083
chr9	38544600	38545600	2.520146960873104
chr9	38544700	38545700	2.819994374298029
chr9	38544800	38545800	2.5682562479850257
chr9	38544900	38545900	2.100626736445642
chr9	38545000	38546000	1.7066169340200592
chr9	38545100	38546100	1.6971685772747898
chr9	38545200	38546200	1.5975191004861442
chr9	38545300	38546300	0.7707356750189347
chr9	38545400	38546400	0.461984086029513
chr9	38545500	38546500	0.4868015352278866
chr9	38545600	38546600	0.3399087098719752
chr9	38545700	38546700	-0.15538527473423028
chr9	38545800	38546800	0.3945642037956841
chr9	38545900	38546900	0.5058221358926116
chr9	38546000	38547000	0.4033391184931286
chr9	38547200	38548200	0.08040171994031686
chr9	38547300	38548300	0.6685687217366577
chr9	38547400	38548400	0.6334133037477044
chr9	38547500	38548500	1.1415358060328615
chr9	38547600	38548600	1.7373579277519169
chr9	38547700	38548700	1.7503962314481805
chr9	38547800	38548800	1.5357815869713385
chr9	38547900	38548900	1.5283390593135902
chr9	38548000	38549000	1.8104494648684668
chr9	38548100	38549100	1.7821808306448632
chr9	38548200	38549200	0.9805392286107868
chr9	38548300	38549300	0.3504655218574124
chr9	38548400	38549400	0.03776617949485549
chr9	38548500	38549500	-0.4973227246305053
chr9	38548600	38549600	-0.8087760287183564
chr9	38548700	38549700	-1.5905402279881284
chr9	38548800	38549800	-1.4195804820966451
chr9	38548900	38549900	-1.2045582513855029
chr9	38549000	38550000	-1.5504416383404152
chr9	38550200	38551200	-0.9328591392846436
chr9	38550300	38551300	-0.5255569848919496
chr9	38550400	38551400	-0.4354988389169424
chr9	38550500	38551500	-0.3829026220232258
chr9	38550600	38551600	-0.7313557025719915
chr9	38550700	38551700	-0.14267090521723674
chr9	38550800	38551800	-0.06046112072587074
chr9	38550900	38551900	0.3108537761458475
chr9	38551000	38552000	0.5158908283483371
chr9	38551100	38552100	-0.21703709121534664
chr9	38551200	38552200	0.6641668453814112
chr9	38551300	38552300	0.5517104581960338
chr9	38551400	38552400	0.7070762913008397
chr9	38551500	38552500	0.6467680887301624
chr9	38551600	38552600	0.4503460907500102
chr9	38551700	38552700	0.7923741311936933
chr9	38551800	38552800	0.8400010231048762
chr9	38551900	38552900	0.8850383584324704
chr9	38552000	38553000	0.5790565786373448
chr9	38552100	38553100	1.2600051240098171
chr9	38552200	38553200	1.0642709102366583
chr9	38552300	38553300	1.0010465618605708
chr9	38552400	38553400	0.5834292103593829
chr9	38552500	38553500	1.5286148788317264
chr9	38553800	38554800	-1.1302167278822943
chr9	38553900	38554900	-1.2657635344244806
chr9	38554000	38555000	-1.2684060070390353
chr9	38554100	38555100	-1.652561068881093
chr9	38554200	38555200	-1.2518637083331146
chr9	38554300	38555300	-1.1156301210550796
chr9	38554400	38555400	-0.9011765280581868
chr9	38554500	38555500	-1.1598560374668816
chr9	38554600	38555600	-0.5120987769089526
chr9	38554700	38555700	-0.02306897488152369
chr9	38554800	38555800	-0.16033597822667614
chr9	38554900	38555900	-0.0949001964675144
chr9	38555000	38556000	0.009614687176851563
chr9	38555100	38556100	0.7694813817928963
chr9	38557000	38558000	-0.3310040607036634
chr9	38557100	38558100	-0.1110128663239756
chr9	38557200	38558200	-0.4888453789776575
chr9	38557300	38558300	-0.3454008703708589
chr9	38557400	38558400	0.2516557013613286
chr9	38557500	38558500	0.06822470612772896
chr9	38557600	38558600	0.617648271435813
chr9	38557700	38558700	0.7815308116600269
chr9	38557800	38558800	1.1397961075516232
chr9	38557900	38558900	1.4240433327210684
chr9	38558000	38559000	1.5033507960292094
chr9	38558100	38559100	0.576536341768672
chr9	38558200	38559200	0.9607005749060056
chr9	38558300	38559300	1.2877078115545009
chr9	38558400	38559400	0.869147878047265
chr9	38558500	38559500	1.1326053668713212
chr9	38558600	38559600	0.4202646096546163
chr9	38558700	38559700	0.1997361176325164
chr9	38560000	38561000	0.08207183650055468
chr9	38560100	38561100	-0.3315977002342472
chr9	38560200	38561200	-0.6376653496988102
chr9	38560300	38561300	-0.5457198405690187
chr9	38560400	38561400	-0.2857516245827333
chr9	38560500	38561500	0.03613660931560555
chr9	38560600	38561600	0.7597556669099791
chr9	38560700	38561700	0.2165969670700289
chr9	38560800	38561800	0.037939664344654934
chr9	38560900	38561900	-0.4474570676353013
chr9	38561000	38562000	-0.8586592778343282
chr9	38561100	38562100	-0.31118483786428996
chr9	38561200	38562200	-0.1576963777063848
chr9	38561300	38562300	0.015901278340983368
chr9	38561400	38562400	-0.04704039844434029
chr9	38565500	38566500	0.7744923543182326
chr9	38565600	38566600	0.16684144803654868
chr9	38565700	38566700	-0.16608283774416052
chr9	38565800	38566800	-0.5025187710980094
chr9	38565900	38566900	-0.6092264156513418
chr9	38566000	38567000	0.31162830932842106
chr9	38566100	38567100	0.3276909567887912
chr9	38566200	38567200	0.13477284316648966
chr9	38566300	38567300	-0.4870199846830723
chr9	38566400	38567400	-1.3490788848882684
chr9	38566500	38567500	-1.2695424656144594
chr9	38566600	38567600	-0.6522104738288542
chr9	38566700	38567700	-0.8419327299679943
chr9	38566800	38567800	-0.17065703386845832
chr9	38566900	38567900	0.3808755815315049
chr9	38567000	38568000	0.8125896577323942
chr9	38567100	38568100	1.1065592513418478
chr9	38567200	38568200	1.485837986785019
chr9	38567300	38568300	1.82461591197792
chr9	38567400	38568400	2.455515242758617
chr9	38567500	38568500	2.1628566606272557
chr9	38567600	38568600	2.4136124931143783
chr9	38567700	38568700	2.6902768918863145
chr9	38567800	38568800	2.516687633179609
chr9	38567900	38568900	2.7392230000785958
chr9	38568000	38569000	2.3116279828343367
chr9	38568100	38569100	1.8169659724830016
chr9	38568200	38569200	1.605582262082072
chr9	38568300	38569300	1.6231059330797144
chr9	38568400	38569400	1.4191722232823636
chr9	38568500	38569500	1.073810050980435
chr9	38568600	38569600	0.7306967630171362
chr9	38568700	38569700	-0.03858518617921956
chr9	38568800	38569800	0.3194060610168299
chr9	38568900	38569900	0.8807697186521247
chr9	38569000	38570000	0.7234916753224687
chr9	38569100	38570100	0.9059248128718173
chr9	38569200	38570200	0.9307344636377692
chr9	38569300	38570300	1.295277235981766
chr9	38569400	38570400	1.1796797683264777
chr9	38569500	38570500	1.9883223117148443
chr9	38569600	38570600	1.9457073794824984
chr9	38569700	38570700	2.4898363073950907
chr9	38569800	38570800	2.1333861468206115
chr9	38569900	38570900	1.7790246603165014
chr9	38570000	38571000	1.9762577863748365
chr9	38570100	38571100	1.8860475853590952
chr9	38570200	38571200	2.002550666011435
chr9	38570300	38571300	1.3555773834465277
chr9	38572200	38573200	1.6775633195506316
chr9	38572300	38573300	1.7256999394055816
chr9	38572400	38573400	1.5505816287911507
chr9	38572500	38573500	1.5335131044880177
chr9	38572600	38573600	1.3840867133351953
chr9	38572700	38573700	1.2962363266017911
chr9	38572800	38573800	0.8004098631847749
chr9	38572900	38573900	0.7065018449626936
chr9	38573000	38574000	0.33111374134824695
chr9	38573100	38574100	0.1029738767159661
chr9	38573200	38574200	-0.3171480774556986
chr9	38573300	38574300	-0.8518656392101105
chr9	38573400	38574400	-0.6954115279290793
chr9	38573500	38574500	-0.9498428209843348
chr9	38573600	38574600	-0.6568402096521448
chr9	38573700	38574700	-0.3992223523322188
chr9	38573800	38574800	0.20410171168777635
chr9	38573900	38574900	-0.0037091585723495533
chr9	38574000	38575000	-0.03895627654934624
chr9	38574100	38575100	0.26075962651337603
chr9	38575000	38576000	0.1921420026301435
chr9	38575100	38576100	0.3182994105256013
chr9	38575200	38576200	0.17761315543318495
chr9	38575300	38576300	0.05362753497866054
chr9	38575400	38576400	-0.6929828277749387
chr9	38575500	38576500	-0.8244348818207369
chr9	38575600	38576600	-1.0758551564764005
chr9	38575700	38576700	-0.3302499700369246
chr9	38575800	38576800	0.4026491572505089
chr9	38575900	38576900	0.5732069801685276
chr9	38576000	38577000	0.6400692406465217
chr9	38576100	38577100	0.16324842751788785
chr9	38576200	38577200	-0.3957499760813212
chr9	38576300	38577300	0.008447388166212445
chr9	38576400	38577400	0.2717659416396555
chr9	38576500	38577500	0.09686009652897397
chr9	38576600	38577600	1.2864498796213937
chr9	38576700	38577700	1.1449571874543452
chr9	38576800	38577800	0.7158678236988262
chr9	38576900	38577900	0.7373709032659457
chr9	38577000	38578000	0.4918107266376621
chr9	38577100	38578100	0.6364600523664016
chr9	38577200	38578200	1.0642387045485466
chr9	38577300	38578300	0.44616454373954995
chr9	38577400	38578400	1.239740325767459
chr9	38577500	38578500	1.1819515535377088
chr9	38577600	38578600	0.6512780414735909
chr9	38577700	38578700	0.9763396138799108
chr9	38577800	38578800	1.1207084260048332
chr9	38577900	38578900	0.7636096606844116
chr9	38578000	38579000	0.9302002543015905
chr9	38578100	38579100	1.3084128710242218
chr9	38578200	38579200	1.530549141357744
chr9	38578300	38579300	1.5033336204376366
chr9	38578400	38579400	1.3143103757569417
chr9	38578500	38579500	1.1081216367640594
chr9	38578600	38579600	1.048037098187812
chr9	38578700	38579700	0.2295434043021501
chr9	38578800	38579800	0.3987272429241846
chr9	38578900	38579900	0.4071271042385711
chr9	38579000	38580000	0.40445250259330706
chr9	38579100	38580100	0.044929724509096124
chr9	38579200	38580200	-0.3065045400132095
chr9	38579300	38580300	-0.2948667733084789
chr9	38579400	38580400	-0.3603375506395615
chr9	38579500	38580500	-0.21352085732009016
chr9	38579600	38580600	-0.4628436764318456
chr9	38579700	38580700	-0.3183264705602617
chr9	38579800	38580800	-0.5116791715827886
chr9	38579900	38580900	-0.4622281658029279
chr9	38580000	38581000	0.180221020503607
chr9	38580100	38581100	0.46072240525275104
chr9	38580200	38581200	0.4160476179233041
chr9	38580300	38581300	1.0686350198357015
chr9	38580400	38581400	1.2562413272122093
chr9	38580500	38581500	2.149627933259892
chr9	38580600	38581600	2.4684580007006227
chr9	38580700	38581700	2.0901316006079664
chr9	38580800	38581800	2.1949794844448425
chr9	38580900	38581900	2.3907117268892484
chr9	38581000	38582000	2.3843787810442376
chr9	38581100	38582100	2.1832963165055883
chr9	38581200	38582200	2.6637081609962623
chr9	38581300	38582300	1.9044001467489136
chr9	38581400	38582400	2.36266518183118
chr9	38581500	38582500	1.9984010639353933
chr9	38581600	38582600	1.8561687333583887
chr9	38581700	38582700	2.2794992024959417
chr9	38581800	38582800	2.29514070268515
chr9	38581900	38582900	2.3910971500953533
chr9	38582000	38583000	1.4486481815054706
chr9	38582100	38583100	1.7567066095564068
chr9	38582200	38583200	1.6085912604173311
chr9	38582300	38583300	2.3522816650454903
chr9	38582400	38583400	1.822236732748577
chr9	38582500	38583500	2.1039573874292503
chr9	38582600	38583600	1.9991771401584448
chr9	38582700	38583700	2.4235217981587875
chr9	38582800	38583800	2.32847932810335
chr9	38582900	38583900	2.006432632563657
chr9	38583000	38584000	2.152911931730095
chr9	38583100	38584100	1.4921676320044108
chr9	38583200	38584200	1.123834962862003
chr9	38583300	38584300	1.0737376381778256
chr9	38583400	38584400	1.4389045646140235
chr9	38583500	38584500	1.092076038371787
chr9	38583600	38584600	0.9236431047685164
chr9	38583700	38584700	0.09120865749852113
chr9	38583800	38584800	-0.4244184482503155
chr9	38583900	38584900	0.08508402953253305
chr9	38584000	38585000	-0.3276460780910308
chr9	38584100	38585100	0.0741235218172885
chr9	38584200	38585200	0.1273830206140039
chr9	38584300	38585300	0.3655751304299709
chr9	38584400	38585400	-0.06555806927727928
chr9	38584500	38585500	-0.5836742012926255
chr9	38584600	38585600	-0.4155249876140577
chr9	38584700	38585700	0.5446273278271808
chr9	38584800	38585800	1.0634958911515076
chr9	38584900	38585900	0.5138280708142338
chr9	38585000	38586000	1.3269354521388834
chr9	38585100	38586100	0.2193538662045371
chr9	38585200	38586200	0.3898224226776385
chr9	38585300	38586300	0.3110282416168496
chr9	38585400	38586400	0.1899742024114364
chr9	38585500	38586500	1.238199165014705
chr9	38585600	38586600	1.0983242816493983
chr9	38585700	38586700	0.5605648036743579
chr9	38585800	38586800	0.14961405025593458
chr9	38585900	38586900	0.16427930266597304
chr9	38586000	38587000	0.007274282528913446
chr9	38586100	38587100	1.1341026502096991
chr9	38586200	38587200	1.2184787188647208
chr9	38586300	38587300	1.2756120932843438
chr9	38586400	38587400	1.7066945712778947
chr9	38586500	38587500	0.6737358540615928
chr9	38586600	38587600	0.7543409636355158
chr9	38586700	38587700	0.7423400110026773
chr9	38586800	38587800	1.3152875574847906
chr9	38586900	38587900	1.5295433190143082
chr9	38587000	38588000	1.301065698196444
chr9	38587100	38588100	0.8263663521787097
chr9	38587200	38588200	0.3461826164936295
chr9	38587300	38588300	-0.2312172994678375
chr9	38587400	38588400	-1.1271423346006093
chr9	38587500	38588500	-1.0607912972263884
chr9	38587600	38588600	-0.8537206518506713
chr9	38587700	38588700	-1.116693636691979
chr9	38587800	38588800	-1.437888106498167
chr9	38587900	38588900	-1.8359699843061688
chr9	38588000	38589000	-1.8665945808670799
chr9	38588100	38589100	-1.597073191455673
chr9	38588200	38589200	-1.2810674153180228
chr9	38589100	38590100	-0.0701011027146287
chr9	38589200	38590200	0.034502514533847166
chr9	38589600	38590600	-0.20405950194134825
chr9	38589700	38590700	-0.309097268741713
chr9	38589800	38590800	-0.5712416149570665
chr9	38589900	38590900	-0.5962832178347203
chr9	38590000	38591000	-0.3724540200705941
chr9	38590100	38591100	-0.2144351549470571
chr9	38590300	38591300	-0.5513662915975871
chr9	38590400	38591400	-0.16033715487714098
chr9	38590500	38591500	0.059388199731630724
chr9	38590600	38591600	0.06471071055258916
chr9	38590700	38591700	0.4316374206333235
chr9	38590800	38591800	0.896301321185741
chr9	38590900	38591900	0.895868206562313
chr9	38591000	38592000	0.7452009824979855
chr9	38591100	38592100	0.12769886366616956
chr9	38591200	38592200	0.14251210068635967
chr9	38591300	38592300	-0.0070157369212949395
chr9	38591400	38592400	-0.419333923696796
chr9	38591500	38592500	-0.7969355859149071
chr9	38591600	38592600	-0.5117777538880321
chr9	38591700	38592700	-0.965058885516976
chr9	38591800	38592800	-1.5803545362652152
chr9	38591900	38592900	-0.728225314848285
chr9	38592000	38593000	-1.174351276741042
chr9	38592100	38593100	-0.09196475816972886
chr9	38592200	38593200	-0.7902444884225606
chr9	38592300	38593300	-0.07815165505589218
chr9	38592400	38593400	-0.0982520950223396
chr9	38592500	38593500	0.2384064000208257
chr9	38592600	38593600	0.993774480583064
chr9	38592700	38593700	1.2866143816077535
chr9	38592800	38593800	1.6562056189148902
chr9	38592900	38593900	1.1036493487899341
chr9	38593000	38594000	1.7703034314486508
chr9	38593100	38594100	1.4957118000352918
chr9	38593200	38594200	2.0564362936650675
chr9	38593300	38594300	1.7816283725279531
chr9	38593400	38594400	2.0352199816131566
chr9	38593500	38594500	1.6624000262956458
chr9	38593600	38594600	1.0636086298297929
chr9	38593700	38594700	1.0972968558551837
chr9	38593800	38594800	1.2435584039981913
chr9	38593900	38594900	1.3320463689585238
chr9	38594000	38595000	1.3899934668913925
chr9	38594100	38595100	1.2623932159236535
chr9	38594200	38595200	1.4196270000727125
chr9	38594300	38595300	1.2577733056406428
chr9	38594400	38595400	1.3788262483924885
chr9	38594500	38595500	1.7739018380893652
chr9	38594600	38595600	1.59345132270629
chr9	38594700	38595700	2.0689522397562
chr9	38594800	38595800	2.021847772560033
chr9	38594900	38595900	2.4173625938936443
chr9	38595000	38596000	2.2880339614321943
chr9	38595100	38596100	2.196120760713057
chr9	38595200	38596200	2.302558240135078
chr9	38595300	38596300	2.1112673527599948
chr9	38595400	38596400	1.8556306208167588
chr9	38595500	38596500	1.6933523532249972
chr9	38595600	38596600	2.1349151261820167
chr9	38595700	38596700	1.1234364049705308
chr9	38595800	38596800	0.4886769096269102
chr9	38595900	38596900	-0.4005400972062081
chr9	38596000	38597000	-0.6889324579324734
chr9	38596100	38597100	-0.6436748639863378
chr9	38596200	38597200	-1.1011377875213508
chr9	38596300	38597300	-1.2749137833366606
chr9	38596400	38597400	-1.19371766368682
chr9	38596500	38597500	-1.0212137541440771
chr9	38596600	38597600	-1.2629104078328528
chr9	38596700	38597700	-1.0546430210331563
chr9	38596800	38597800	-0.08971120918869377
chr9	38596900	38597900	0.1407783484023588
chr9	38597000	38598000	0.16009819719336635
chr9	38597100	38598100	-0.11092538208311613
chr9	38597200	38598200	0.14031771932039966
chr9	38597300	38598300	0.2928044104045665
chr9	38597400	38598400	-0.2006497929282103
chr9	38597500	38598500	-0.6708504551287203
chr9	38597600	38598600	-0.7481569450098957
chr9	38597700	38598700	-0.0011311150514174118
chr9	38597800	38598800	-0.6154377392701961
chr9	38597900	38598900	-0.3286912461390977
chr9	38598000	38599000	-0.4364796755532687
chr9	38598100	38599100	-0.047652725622600464
chr9	38598200	38599200	0.4607070703695964
chr9	38598300	38599300	0.8055076172943649
chr9	38598400	38599400	1.0733586222300648
chr9	38598500	38599500	1.4272193184240145
chr9	38598600	38599600	1.4323490689093434
chr9	38598700	38599700	0.8422225770813769
chr9	38598800	38599800	1.2710239869816615
chr9	38598900	38599900	1.1986725628804629
chr9	38599000	38600000	0.9283895799340307
chr9	38599100	38600100	1.1237882281395053
chr9	38599200	38600200	0.9858183547445912
chr9	38599300	38600300	0.5669000409305635
chr9	38599400	38600400	0.5026739732440683
chr9	38599500	38600500	0.8800760737747829
chr9	38599600	38600600	0.8230219063846195
chr9	38599700	38600700	0.8626392392243587
chr9	38599800	38600800	0.45177872247236206
chr9	38599900	38600900	0.2225985477293592
chr9	38600000	38601000	0.3625315493129136
chr9	38600100	38601100	0.25126312586878885
chr9	38600200	38601200	-0.3882322073709957
chr9	38600300	38601300	0.057905184292766185
chr9	38600400	38601400	0.4484304158983339
chr9	38600500	38601500	0.5422220789421485
chr9	38600600	38601600	0.8767147282345572
chr9	38600700	38601700	0.9532132986827808
chr9	38600800	38601800	0.7152657903253155
chr9	38600900	38601900	0.9560784655659114
chr9	38601000	38602000	1.2569640702213598
chr9	38601100	38602100	1.2406775599470758
chr9	38601200	38602200	1.6023883599829696
chr9	38601300	38602300	1.2301861159758274
chr9	38601400	38602400	0.8702967452058433
chr9	38602900	38603900	-0.2943552700854927
chr9	38603000	38604000	-0.538537759103518
chr9	38603100	38604100	-0.5198599866301897
chr9	38603200	38604200	-0.4617461790332841
chr9	38603300	38604300	-0.8847329238534123
chr9	38604600	38605600	-0.2331630471427228
chr9	38604700	38605700	-0.41240403623673055
chr9	38604800	38605800	-0.7293793597625573
chr9	38604900	38605900	-0.03737311617800597
chr9	38605000	38606000	-0.447827143284159
chr9	38605100	38606100	-0.929264629988494
chr9	38605200	38606200	-0.14831041127764644
chr9	38605300	38606300	0.259186768373088
chr9	38605400	38606400	0.35401165658023104
chr9	38605500	38606500	0.3918681264946709
chr9	38605600	38606600	1.5341486690305357
chr9	38605700	38606700	1.856484725399448
chr9	38605800	38606800	1.785713647017542
chr9	38605900	38606900	1.1869898880222098
chr9	38606000	38607000	0.9888326416907165
chr9	38606100	38607100	0.4820504315923271
chr9	38606200	38607200	0.6364945682396062
chr9	38606300	38607300	0.272578927742816
chr9	38606400	38607400	0.18214889799494555
chr9	38606500	38607500	-0.11030243983636176
chr9	38606600	38607600	-0.4509926842001798
chr9	38606700	38607700	-0.486710496245215
chr9	38606800	38607800	-0.13223278280576345
chr9	38606900	38607900	-0.09482676700568388
chr9	38607000	38608000	0.2431566091158055
chr9	38607100	38608100	0.8931107627103023
chr9	38607200	38608200	0.2884121681320277
chr9	38607300	38608300	0.4765439094909076
chr9	38607400	38608400	1.0252629979673236
chr9	38607500	38608500	0.9185353156436292
chr9	38607600	38608600	1.1459652759440877
chr9	38607700	38608700	1.6447663100080836
chr9	38607800	38608800	1.872606967385512
chr9	38607900	38608900	1.577219754783791
chr9	38608000	38609000	2.211544539859991
chr9	38608100	38609100	1.9522682625341503
chr9	38608200	38609200	2.3584450307296314
chr9	38608300	38609300	2.197244255941718
chr9	38608400	38609400	1.3732586744643456
chr9	38608500	38609500	2.169001905814931
chr9	38608600	38609600	1.9048182604629609
chr9	38608700	38609700	1.5373682378738485
chr9	38608800	38609800	1.3604579323132813
chr9	38608900	38609900	1.3283683266161128
chr9	38610000	38611000	-0.38642966522033184
chr9	38610100	38611100	-0.20627201443746576
chr9	38610200	38611200	-0.724190751878756
chr9	38610300	38611300	-0.3285107640873096
chr9	38610400	38611400	-0.25623352593643184
chr9	38610500	38611500	0.7354322376325263
chr9	38610600	38611600	1.0297498142989931
chr9	38610700	38611700	1.4123327348696932
chr9	38610800	38611800	1.3638136405828236
chr9	38610900	38611900	1.5767851272640327
chr9	38611000	38612000	1.184129319164976
chr9	38611100	38612100	1.3653034622421278
chr9	38611200	38612200	1.2833222620850264
chr9	38611300	38612300	1.5635332723910702
chr9	38611400	38612400	1.1916263992977183
chr9	38611500	38612500	0.40727790437919625
chr9	38611600	38612600	0.5899730961802807
chr9	38611700	38612700	0.474388916166128
chr9	38611800	38612800	0.9472917002118774
chr9	38611900	38612900	0.786075456899305
chr9	38612000	38613000	0.9552057144030379
chr9	38612100	38613100	0.4159131786978048
chr9	38613000	38614000	-0.8746131662396717
chr9	38613100	38614100	-0.6928529939682636
chr9	38613200	38614200	-1.1451373994629508
chr9	38614300	38615300	1.499908872048294
chr9	38614400	38615400	1.7920624238640608
chr9	38614500	38615500	2.0425744824452687
chr9	38614600	38615600	2.0304464513296407
chr9	38614700	38615700	2.3075146113834544
chr9	38614800	38615800	2.4117743509144667
chr9	38614900	38615900	2.2205178280159794
chr9	38615000	38616000	1.8895447649768011
chr9	38615100	38616100	1.857902899089906
chr9	38615200	38616200	2.3029136232660554
chr9	38615300	38616300	2.569553039284385
chr9	38615400	38616400	2.4869124239187514
chr9	38615500	38616500	2.365049842289122
chr9	38615600	38616600	2.550161680885475
chr9	38615700	38616700	1.8862946774686504
chr9	38615800	38616800	1.1553987849564509
chr9	38615900	38616900	1.2333393976010991
chr9	38616000	38617000	1.4077638407774944
chr9	38616100	38617100	1.0063322022523888
chr9	38616200	38617200	0.7704363026159302
chr9	38616300	38617300	0.34807504786535903
chr9	38616400	38617400	0.4642761065002335
chr9	38616500	38617500	0.6182514695606329
chr9	38616600	38617600	-0.2438277814781764
chr9	38616700	38617700	-0.36824947904228
chr9	38616800	38617800	0.2998898553890007
chr9	38616900	38617900	0.5900436753016584
chr9	38617000	38618000	0.42383102057280925
chr9	38617100	38618100	1.1788830558084171
chr9	38617200	38618200	0.9534770345259932
chr9	38617300	38618300	1.1831135489740436
chr9	38617400	38618400	0.6111091658020211
chr9	38617500	38618500	0.3910672804038048
chr9	38617600	38618600	0.5689875210235759
chr9	38617700	38618700	1.381819021736076
chr9	38617800	38618800	0.7925947839227343
chr9	38617900	38618900	1.2679456665783857
chr9	38618000	38619000	1.2594056078509883
chr9	38618100	38619100	0.8942197594387027
chr9	38618200	38619200	1.3380411827036995
chr9	38618300	38619300	0.9352663220597004
chr9	38618400	38619400	0.7605160091470662
chr9	38618500	38619500	0.3347664494001046
chr9	38618600	38619600	0.18334972507630665
chr9	38618700	38619700	-0.2312277357722592
chr9	38618800	38619800	-0.5072571819040321
chr9	38618900	38619900	-1.2094399930037412
chr9	38619000	38620000	-0.2048928407643856
chr9	38619100	38620100	0.14163867477697115
chr9	38619200	38620200	0.5288342026985221
chr9	38619300	38620300	1.7126666769192502
chr9	38619400	38620400	2.5391368660473583
chr9	38620400	38621400	3.309329928814674
chr9	38620500	38621500	3.1311675889432347
chr9	38620600	38621600	2.8141066429142385
chr9	38620700	38621700	2.98669040099379
chr9	38621800	38622800	3.933601130776589
chr9	38621900	38622900	3.4627271689953583
chr9	38622000	38623000	3.07588536716726
chr9	38622100	38623100	2.8453767357105684
chr9	38622200	38623200	2.169450794191942
chr9	38622300	38623300	2.3592795220611817
chr9	38622400	38623400	2.091550822959469
chr9	38622500	38623500	1.803122612755827
chr9	38622600	38623600	1.5599385229050855
chr9	38622700	38623700	0.8701776929160202
chr9	38622800	38623800	1.0087187130434565
chr9	38622900	38623900	0.9396635632229507
chr9	38623000	38624000	0.8770031336808392
chr9	38623100	38624100	0.38639494302716176
chr9	38623200	38624200	0.9816229004123679
chr9	38623300	38624300	0.3933515100461449
chr9	38623400	38624400	0.3509566003061325
chr9	38623500	38624500	-0.4252567955022568
chr9	38623600	38624600	-0.5443811491253244
chr9	38623700	38624700	0.1580069786605651
chr9	38623800	38624800	0.6106535352603724
chr9	38623900	38624900	1.0560244512916546
chr9	38624000	38625000	1.0609603350112515
chr9	38624100	38625100	1.3839370501655262
chr9	38624200	38625200	1.2770544115678322
chr9	38624300	38625300	2.0282453499106565
chr9	38624400	38625400	2.2827287794049824
chr9	38624500	38625500	2.7740605210034315
chr9	38624600	38625600	3.0969260141447745
chr9	38624700	38625700	3.2230903313763872
chr9	38624800	38625800	2.4140557272714487
chr9	38624900	38625900	2.035797940381542
chr9	38625000	38626000	1.9378442939162541
chr9	38625100	38626100	2.2507978123450862
chr9	38625200	38626200	2.586059302610684
chr9	38625300	38626300	1.7644468368589965
chr9	38625400	38626400	1.486367765850973
chr9	38626500	38627500	1.5075542948612168
chr9	38626600	38627600	1.8527275068191345
chr9	38626700	38627700	1.590990627320565
chr9	38626800	38627800	1.7649849904598158
chr9	38626900	38627900	2.0999712935353183
chr9	38627000	38628000	1.8966753039828437
chr9	38627100	38628100	1.0907470374680992
chr9	38627200	38628200	0.7254229774468732
chr9	38627300	38628300	0.9836715899158888
chr9	38627400	38628400	1.177032222350468
chr9	38627500	38628500	0.9643854119075296
chr9	38627600	38628600	0.14767402209114733
chr9	38627700	38628700	-0.24122947348233445
chr9	38627800	38628800	-1.173337206332696
chr9	38627900	38628900	-0.3379173897432193
chr9	38628000	38629000	0.4566292675356513
chr9	38628100	38629100	1.4582274606488017
chr9	38628200	38629200	2.665930611601019
chr9	38628300	38629300	3.2617849955095504
chr9	38629000	38630000	6.2428313060834535
chr9	38629100	38630100	6.002417613556745
chr9	38629200	38630200	5.0944916307103085
chr9	38629300	38630300	4.4972773100019925
chr9	38629400	38630400	4.081769229184551
chr9	38629500	38630500	3.8355868999784715
chr9	38629600	38630600	2.3829333702402566
chr9	38629700	38630700	1.8202051650716533
chr9	38629800	38630800	1.7404379718638534
chr9	38629900	38630900	1.8770575175745416
chr9	38630000	38631000	2.307153829285953
chr9	38630100	38631100	1.8145200781577004
chr9	38630200	38631200	1.2371552593336923
chr9	38630300	38631300	1.1274826248706933
chr9	38630400	38631400	1.1492009549280229
chr9	38630500	38631500	0.993932260681174
chr9	38630600	38631600	0.9061205229210914
chr9	38630700	38631700	0.0754318664200383
chr9	38630800	38631800	-0.15442483543552052
chr9	38630900	38631900	-0.18723403342414327
chr9	38631000	38632000	-0.8135953710449212
chr9	38631100	38632100	-0.05941021353975299
chr9	38631200	38632200	0.2197015297346977
chr9	38631300	38632300	-0.13654244958346562
chr9	38631400	38632400	-0.2567816854092582
chr9	38631500	38632500	-0.7223753450148923
chr9	38631600	38632600	-0.5357992445532913
chr9	38631700	38632700	0.1021996487109086
chr9	38631800	38632800	-0.8401762318673919
chr9	38631900	38632900	-1.2641633141407524
chr9	38632900	38633900	0.7133785390751357
chr9	38633000	38634000	0.60381223767923
chr9	38633100	38634100	0.15164419080864952
chr9	38633200	38634200	0.2764789065509575
chr9	38633300	38634300	0.2332551394429548
chr9	38633400	38634400	0.3929503021399981
chr9	38633500	38634500	0.12574990987478624
chr9	38633600	38634600	0.3871083921306665
chr9	38633700	38634700	-0.4723127488646378
chr9	38633800	38634800	-0.6069667011739106
chr9	38633900	38634900	-0.7950085415261928
chr9	38634000	38635000	-1.020771351252365
chr9	38634100	38635100	-0.6662330265208632
chr9	38634200	38635200	-0.8367865203242353
chr9	38634300	38635300	-0.6481883687957886
chr9	38634400	38635400	-0.9927501790584466
chr9	38634500	38635500	-1.6522652072942094
chr9	38634600	38635600	-1.3397056724918437
chr9	38634700	38635700	-0.5043394860840997
chr9	38634800	38635800	-0.4570773512330029
chr9	38634900	38635900	0.09148985472965122
chr9	38636000	38637000	-1.562351442776394
chr9	38636100	38637100	-1.9477460584318715
chr9	38636200	38637200	-1.607640669146991
chr9	38636300	38637300	-1.296924019829312
chr9	38636400	38637400	-1.16317981519763
chr9	38638000	38639000	-0.27596200899772405
chr9	38638100	38639100	0.1948212492100426
chr9	38638200	38639200	0.21395679877261528
chr9	38638300	38639300	0.2293684324993297
chr9	38638400	38639400	1.1224145183099978
chr9	38638500	38639500	1.1046971407574544
chr9	38638600	38639600	0.4175198399589493
chr9	38638700	38639700	0.7208019544897458
chr9	38638800	38639800	0.8057941872691368
chr9	38638900	38639900	1.0189685065239904
chr9	38639000	38640000	0.8427137471386335
chr9	38639100	38640100	0.4854861881321174
chr9	38639200	38640200	0.8089447854713249
chr9	38639300	38640300	1.00599762024725
chr9	38639400	38640400	0.216684981372276
chr9	38639500	38640500	0.3524076887966194
chr9	38639600	38640600	0.6647895325765191
chr9	38639700	38640700	-0.15376700224659573
chr9	38639800	38640800	0.3880246018483695
chr9	38639900	38640900	0.6833073912148299
chr9	38640000	38641000	0.781979392103464
chr9	38640100	38641100	0.11723738692121075
chr9	38640200	38641200	-0.7230635963666241
chr9	38640300	38641300	-0.4641485139717326
chr9	38640400	38641400	0.1709484657472658
chr9	38640500	38641500	0.07525159040378747
chr9	38640600	38641600	0.06574454206594388
chr9	38640700	38641700	0.6163327352251489
chr9	38640800	38641800	0.3023797627264062
chr9	38640900	38641900	-0.023029139882689984
chr9	38641000	38642000	-0.49553977698889107
chr9	38641100	38642100	0.0037772821019331133
chr9	38641200	38642200	1.1146233165940274
chr9	38641300	38642300	0.260375803927483
chr9	38641400	38642400	0.4419131088772184
chr9	38641500	38642500	0.6513484844686035
chr9	38641600	38642600	0.8208137448408613
chr9	38641700	38642700	0.4934837214982196
chr9	38641800	38642800	0.8856001929360422
chr9	38641900	38642900	0.99455152444136
chr9	38642000	38643000	1.2709278292249624
chr9	38642100	38643100	1.6034579343770612
chr9	38642200	38643200	2.1935286585612213
chr9	38642300	38643300	2.7110257921807586
chr9	38642400	38643400	2.607721414861858
chr9	38642500	38643500	1.8369227349087296
chr9	38642600	38643600	1.719797937364161
chr9	38642700	38643700	2.134673424737444
chr9	38642800	38643800	1.8060649052264253
chr9	38642900	38643900	0.8835349961071296
chr9	38643000	38644000	0.45175504488407625
chr9	38643100	38644100	0.4119877991884322
chr9	38643200	38644200	0.07586765123876486
chr9	38643300	38644300	0.13389300168452756
chr9	38643400	38644400	0.4151799800183477
chr9	38643500	38644500	0.86725716158697
chr9	38643600	38644600	0.1880392683807356
chr9	38643700	38644700	-0.3617502900216778
chr9	38643800	38644800	-0.5234275513705534
chr9	38643900	38644900	0.6953687776997672
chr9	38644000	38645000	0.9807718469594433
chr9	38644100	38645100	0.6680904381546509
chr9	38644200	38645200	0.5556980705418197
chr9	38647200	38648200	0.7305914834657812
chr9	38647300	38648300	-0.18187828145860227
chr9	38647400	38648400	-0.14983454774381513
chr9	38647500	38648500	-0.3180314726904071
chr9	38647600	38648600	-0.7952037939832736
chr9	38647700	38648700	-1.186544256451666
chr9	38647800	38648800	-1.1159600034485333
chr9	38647900	38648900	-1.4568158129990112
chr9	38648000	38649000	-0.8654700875046135
chr9	38648100	38649100	-1.3244165507248322
chr9	38648200	38649200	-0.9459098090290138
chr9	38648300	38649300	-0.036814272770561436
chr9	38648400	38649400	-0.015453189274530148
chr9	38648500	38649500	-0.11112471273616258
chr9	38648600	38649600	-0.08613624904104805
chr9	38648700	38649700	0.32775457249019274
chr9	38648800	38649800	0.7099129075839097
chr9	38648900	38649900	0.9971084355818288
chr9	38649000	38650000	1.4348195307852052
chr9	38649100	38650100	1.555943163579745
chr9	38649200	38650200	1.6461101506177496
chr9	38649300	38650300	0.5365575702803145
chr9	38649400	38650400	0.32538877465107696
chr9	38649500	38650500	0.43471813577219176
chr9	38649600	38650600	0.6836400369850485
chr9	38649700	38650700	0.6171087140390394
chr9	38649800	38650800	0.4164019353994528
chr9	38649900	38650900	0.4227117283420165
chr9	38650000	38651000	-0.04103957388827683
chr9	38650100	38651100	-0.2459893462421171
chr9	38650200	38651200	0.07959540560424927
chr9	38651200	38652200	1.0592724002086296
chr9	38651300	38652300	0.5563447038744149
chr9	38651400	38652400	0.41201919347388577
chr9	38651500	38652500	0.93583962245411
chr9	38651600	38652600	0.4000048746808107
chr9	38653600	38654600	0.2647770519293389
chr9	38653700	38654700	0.6835341468723599
chr9	38653800	38654800	1.3037339862526598
chr9	38653900	38654900	0.2153081802049928
chr9	38654000	38655000	-0.38548412067228416
chr9	38654100	38655100	-1.539132758020846
chr9	38654200	38655200	-1.8170437008678928
chr9	38654300	38655300	-2.5102073217811616
chr9	38654400	38655400	-2.8914604971091413
chr9	38654500	38655500	-2.9775076021914173
chr9	38654600	38655600	-2.8467590051775757
chr9	38654700	38655700	-2.5830602450549
chr9	38654800	38655800	-2.562266442466808
chr9	38658100	38659100	-0.8938877244193921
chr9	38658200	38659200	-0.8861311865585929
chr9	38658300	38659300	-0.7068043630534402
chr9	38658400	38659400	-0.8717558572416979
chr9	38658500	38659500	-0.4777341491484228
chr9	38658600	38659600	-0.027406517251957658
chr9	38658700	38659700	-0.30786873087221844
chr9	38658800	38659800	-1.8861437801295244
chr9	38658900	38659900	-1.47190893316503
chr9	38660000	38661000	0.10577965548675687
chr9	38660100	38661100	-0.5443014665504301
chr9	38660200	38661200	-0.4326237894495448
chr9	38660300	38661300	-0.5565090550957523
chr9	38660400	38661400	-0.8146258803535823
chr9	38660500	38661500	-0.21332296960785224
chr9	38660600	38661600	-0.5326962948984376
chr9	38660700	38661700	-1.0615312688870455
chr9	38660800	38661800	-1.6105484033095376
chr9	38660900	38661900	-1.0941018388025028
chr9	38661000	38662000	-1.6202569752962832
chr9	38661100	38662100	-1.352922681504399
chr9	38661200	38662200	-1.4536336515708672
chr9	38661300	38662300	-1.5626089509718524
chr9	38661400	38662400	-1.8176245722439728
chr9	38661500	38662500	-2.8682369913936223
chr9	38661600	38662600	-2.6825039521244496
chr9	38661700	38662700	-2.476718737149878
chr9	38661800	38662800	-1.5866121623006244
chr9	38661900	38662900	-1.9381478122883755
chr9	38662000	38663000	-1.2596689631969786
chr9	38662100	38663100	-0.3205952178541776
chr9	38662200	38663200	-0.16026066858371027
chr9	38662300	38663300	-0.09216924869040133
chr9	38662400	38663400	0.3803225866757435
chr9	38662500	38663500	0.583897998019667
chr9	38662600	38663600	0.7467877875172049
chr9	38662700	38663700	0.497720821198293
chr9	38662800	38663800	-0.28266194521879073
chr9	38662900	38663900	-0.3051203772311312
chr9	38663000	38664000	-0.19326339752441027
chr9	38663100	38664100	-1.0507317822598907
chr9	38663200	38664200	-1.1508749783694394
chr9	38663300	38664300	-0.9888461553669944
chr9	38663400	38664400	-1.0856573805464649
chr9	38663500	38664500	-0.6425427823915453
chr9	38663600	38664600	-0.7265943967558383
chr9	38663700	38664700	-0.8423175690170175
chr9	38663800	38664800	0.19097860202446865
chr9	38663900	38664900	0.4731632293486047
chr9	38665000	38666000	0.4726867887813196
chr9	38665100	38666100	0.4358828277833425
chr9	38665200	38666200	0.3604613364435225
chr9	38665300	38666300	0.6592724937626657
chr9	38665400	38666400	1.1800755984651954
chr9	38665500	38666500	1.3182752948942251
chr9	38665600	38666600	0.08643173361938637
chr9	38665700	38666700	0.014256759199728068
chr9	38665800	38666800	-0.14840810712315267
chr9	38665900	38666900	0.2384770603130749
chr9	38666000	38667000	-0.33377053784649274
chr9	38666100	38667100	-0.2189298737694212
chr9	38666200	38667200	0.2533661556130692
chr9	38666300	38667300	-0.13306116435282034
chr9	38666400	38667400	-0.9019646533670678
chr9	38666500	38667500	-1.105608259030334
chr9	38666600	38667600	-0.4041578287516035
chr9	38666700	38667700	-0.24196719730709645
chr9	38666800	38667800	0.2256406796443219
chr9	38666900	38667900	-0.1833380698083733
chr9	38667000	38668000	0.542066372028857
chr9	38667100	38668100	0.2403580743314001
chr9	38667200	38668200	0.3237323808926876
chr9	38667300	38668300	0.5342821729350936
chr9	38667400	38668400	1.2404076174735157
chr9	38667500	38668500	1.1265109314738513
chr9	38667600	38668600	0.3835119147312636
chr9	38667700	38668700	1.2276274441808999
chr9	38667800	38668800	0.8437107283934913
chr9	38667900	38668900	0.7934723506364526
chr9	38668000	38669000	0.2746334921845802
chr9	38669000	38670000	0.9636614894016842
chr9	38669100	38670100	0.6329135203592688
chr9	38669200	38670200	-0.1211962326818911
chr9	38669300	38670300	0.30289303420418223
chr9	38669400	38670400	0.1720575621280459
chr9	38669500	38670500	0.3463498904872209
chr9	38669600	38670600	0.5097979104063441
chr9	38669700	38670700	0.2426528063900257
chr9	38669800	38670800	-0.14186606766091264
chr9	38669900	38670900	-0.28178341425765896
chr9	38670000	38671000	-0.4462785614106578
chr9	38670100	38671100	-0.09638675617338772
chr9	38670200	38671200	0.8272137388944659
chr9	38670300	38671300	0.5299346759579113
chr9	38670400	38671400	0.7846129497756346
chr9	38671300	38672300	1.7356193509136362
chr9	38671400	38672400	1.7390717685749382
chr9	38671500	38672500	0.968121495694186
chr9	38671600	38672600	1.1727333451782056
chr9	38671700	38672700	1.3291609421070496
chr9	38671800	38672800	1.178347174133323
chr9	38671900	38672900	1.1555764216407696
chr9	38672000	38673000	0.8751154926981932
chr9	38672100	38673100	0.6826617915119629
chr9	38672200	38673200	0.09117204122740102
chr9	38672300	38673300	0.11475190915407127
chr9	38672400	38673400	-0.13782884319368602
chr9	38674500	38675500	-1.5244261186810513
chr9	38674600	38675600	-1.5242320720111069
chr9	38674700	38675700	-1.4679936254311257
chr9	38674800	38675800	-1.9088342279966208
chr9	38674900	38675900	-1.4052736730306183
chr9	38675000	38676000	-1.537633135004361
chr9	38675100	38676100	-1.3946836093498334
chr9	38675200	38676200	-0.8834894953412407
chr9	38675300	38676300	-0.09456995985840974
chr9	38675400	38676400	-0.19743497617341987
chr9	38675500	38676500	-0.11924167080385305
chr9	38675600	38676600	0.028111974633117792
chr9	38675700	38676700	0.3040620912189108
chr9	38676800	38677800	1.1320336733000431
chr9	38676900	38677900	1.2515564454709522
chr9	38677000	38678000	1.0404325583400147
chr9	38677100	38678100	0.35165092332853115
chr9	38677200	38678200	-0.011590935963713337
chr9	38677300	38678300	0.3129125727898812
chr9	38677400	38678400	-0.1204704606593715
chr9	38677500	38678500	-0.2121338584404391
chr9	38677600	38678600	0.2280837797675873
chr9	38677700	38678700	0.07235506929495736
chr9	38677800	38678800	-0.2480081782808166
chr9	38677900	38678900	-0.6945598440287148
chr9	38678000	38679000	-0.5740472783031287
chr9	38678100	38679100	-0.31215604162689936
chr9	38678200	38679200	0.11989513376174585
chr9	38678300	38679300	-0.006548111276506018
chr9	38678900	38679900	0.2871400749689651
chr9	38679400	38680400	-0.4693045163156598
chr9	38679500	38680500	-0.4785000654339023
chr9	38679600	38680600	0.21502497138604595
chr9	38679700	38680700	-0.16788715977737664
chr9	38679800	38680800	-0.12305726266026125
chr9	38679900	38680900	0.22091532173362025
chr9	38680000	38681000	-0.009061847909770982
chr9	38680100	38681100	0.5558934893826089
chr9	38680200	38681200	0.4251313997951948
chr9	38680300	38681300	0.6012698151015746
chr9	38680400	38681400	0.6036121488961741
chr9	38680500	38681500	0.8101201933290539
chr9	38680600	38681600	0.7073123924229581
chr9	38680700	38681700	0.4402934092170315
chr9	38680800	38681800	0.4078663815202525
chr9	38680900	38681900	0.5664202639942768
chr9	38681000	38682000	0.9645565037367768
chr9	38681100	38682100	0.7080820912324801
chr9	38681200	38682200	1.4568596046937352
chr9	38681300	38682300	1.640728524949582
chr9	38681400	38682400	1.4434669874210184
chr9	38681500	38682500	1.9077344684865656
chr9	38681600	38682600	1.1771245491140832
chr9	38681700	38682700	1.4664043662752675
chr9	38681800	38682800	1.0166320934988229
chr9	38681900	38682900	0.5515384100265032
chr9	38682000	38683000	0.4250289968241613
chr9	38682100	38683100	0.5212349895867187
chr9	38682200	38683200	0.6370817919600861
chr9	38682300	38683300	0.7484974544412549
chr9	38682400	38683400	1.213643494318459
chr9	38682500	38683500	1.0550645155256595
chr9	38682600	38683600	2.1578696422645915
chr9	38682700	38683700	1.3657634388715618
chr9	38682800	38683800	1.7721210448300981
chr9	38682900	38683900	1.6362926728884195
chr9	38683000	38684000	1.050134444736741
chr9	38683100	38684100	0.6022101903530677
chr9	38683200	38684200	0.811645552807544
chr9	38683300	38684300	0.6820408798040083
chr9	38683400	38684400	0.44099208842795
chr9	38683500	38684500	0.3574009593947863
chr9	38683600	38684600	-0.340330598511907
chr9	38683700	38684700	-0.08204403110221152
chr9	38683800	38684800	-0.24051177045407385
chr9	38683900	38684900	0.10532036447779757
chr9	38684000	38685000	0.6033302522879866
chr9	38684100	38685100	0.9698310778602621
chr9	38684200	38685200	0.6941146586045882
chr9	38684300	38685300	0.6516279094588191
chr9	38687300	38688300	0.5164805949253745
chr9	38687400	38688400	0.02501754229925644
chr9	38687500	38688500	0.478797088036993
chr9	38687600	38688600	0.5748664489084627
chr9	38687700	38688700	0.8215022597461615
chr9	38687800	38688800	0.41151285676046456
chr9	38687900	38688900	-0.028374689707880464
chr9	38688000	38689000	-0.4300478617996608
chr9	38688100	38689100	-0.6473251377022298
chr9	38688200	38689200	-1.3881250276680976
chr9	38688800	38689800	-1.4677564850385714
chr9	38688900	38689900	-1.4403133185175383
chr9	38689000	38690000	-0.6417339707315752
chr9	38689100	38690100	-0.2104756399793309
chr9	38689200	38690200	0.5057315697653094
chr9	38689300	38690300	0.6596042382209597
chr9	38689400	38690400	0.745218083868772
chr9	38690100	38691100	-0.21792298390270198
chr9	38690200	38691200	-0.2105408944603781
chr9	38690300	38691300	-0.8159609519621186
chr9	38690400	38691400	-0.9112107027831642
chr9	38690500	38691500	-0.7591684026731014
chr9	38690600	38691600	-0.6986115377810393
chr9	38690700	38691700	-0.4034228115484109
chr9	38690800	38691800	-0.6584264878947821
chr9	38690900	38691900	-0.21595463164035567
chr9	38691000	38692000	-0.275431061965958
chr9	38691100	38692100	-0.7921761961974445
chr9	38691200	38692200	-0.6068025185857181
chr9	38691300	38692300	-0.1209494833948786
chr9	38691400	38692400	0.13163544745336522
chr9	38691500	38692500	-0.005324585350496055
chr9	38691600	38692600	0.337544957670069
chr9	38691700	38692700	-0.07375559117855557
chr9	38691800	38692800	0.4448853752576325
chr9	38691900	38692900	0.3634258999078189
chr9	38692000	38693000	0.6509437451423143
chr9	38692100	38693100	1.2312136297132958
chr9	38692200	38693200	1.2316902462886965
chr9	38692300	38693300	1.0180407768040696
chr9	38692400	38693400	1.0694290915529967
chr9	38692500	38693500	1.6282553010886571
chr9	38692600	38693600	2.0261815652682214
chr9	38692700	38693700	2.0216142967209563
chr9	38692800	38693800	2.210777970542751
chr9	38692900	38693900	2.1500130093775347
chr9	38693000	38694000	2.418715723919236
chr9	38693100	38694100	2.1211158209726717
chr9	38693200	38694200	2.020794204456032
chr9	38693300	38694300	2.1276590616213005
chr9	38693400	38694400	2.3812515595123345
chr9	38693500	38694500	1.924170845671612
chr9	38693600	38694600	1.1734118913774525
chr9	38693700	38694700	0.932339283631568
chr9	38693800	38694800	1.339807804968382
chr9	38693900	38694900	1.7358027060412866
chr9	38694000	38695000	1.809523498633663
chr9	38694100	38695100	1.0014694104838395
chr9	38694200	38695200	0.6727974839524854
chr9	38694300	38695300	0.9296861350631966
chr9	38694400	38695400	0.24640917223774106
chr9	38694500	38695500	0.5313913816530625
chr9	38694600	38695600	0.8886644025201162
chr9	38694700	38695700	1.2109087720350888
chr9	38694800	38695800	0.5152275763028623
chr9	38694900	38695900	0.3653887572471301
chr9	38695000	38696000	-0.45408630814575834
chr9	38695100	38696100	-0.09353515141451013
chr9	38695200	38696200	0.2867361400719464
chr9	38695300	38696300	0.08433835878720762
chr9	38695400	38696400	0.869229010466398
chr9	38695500	38696500	1.2392278676607262
chr9	38695600	38696600	1.4017127933062468
chr9	38695700	38696700	1.2810682515778349
chr9	38695800	38696800	1.5888764728242255
chr9	38695900	38696900	1.0841816549703531
chr9	38696000	38697000	1.7032081025476737
chr9	38696100	38697100	1.7291046802056391
chr9	38696200	38697200	1.98617899080514
chr9	38696300	38697300	1.9682832414401727
chr9	38696400	38697400	1.675976880601515
chr9	38696500	38697500	1.5293589744049039
chr9	38696600	38697600	1.712805220952087
chr9	38696700	38697700	2.0199473307761733
chr9	38696800	38697800	1.5506090689147292
chr9	38696900	38697900	2.0056080480085257
chr9	38697000	38698000	2.0428808241707457
chr9	38697100	38698100	2.3885077435502198
chr9	38697200	38698200	1.9906937556098785
chr9	38697300	38698300	2.090583708320116
chr9	38697400	38698400	2.147148215426417
chr9	38697500	38698500	1.671657473546771
chr9	38697600	38698600	1.2021221033504441
chr9	38698100	38699100	1.9472000912611127
chr9	38698200	38699200	1.3491371455618737
chr9	38698300	38699300	1.295894274098092
chr9	38698400	38699400	0.9971821034294596
chr9	38698500	38699500	1.1244321416775735
chr9	38698600	38699600	1.0411516071579086
chr9	38698700	38699700	1.834837803343736
chr9	38698800	38699800	1.5680632570382294
chr9	38698900	38699900	1.9216559431357216
chr9	38699000	38700000	1.4703723537902509
chr9	38699100	38700100	1.337825339551967
chr9	38699200	38700200	1.5859267563321615
chr9	38699300	38700300	1.4542881288586966
chr9	38699400	38700400	1.3891674364110935
chr9	38699500	38700500	1.3276956615505129
chr9	38699600	38700600	1.6261405257657575
chr9	38699700	38700700	1.1295136328456854
chr9	38699800	38700800	1.0440231481757647
chr9	38699900	38700900	1.03128285638359
chr9	38700000	38701000	0.6179915225362883
chr9	38700100	38701100	0.6204299246649126
chr9	38700200	38701200	0.671824312224102
chr9	38700300	38701300	0.6433305190726374
chr9	38700400	38701400	0.8339884225377745
chr9	38700500	38701500	0.7479299995607676
chr9	38700600	38701600	0.5105992228592761
chr9	38700700	38701700	0.6828835582342216
chr9	38700800	38701800	0.7686160440532638
chr9	38700900	38701900	0.6502537007604205
chr9	38701000	38702000	1.2588001130861732
chr9	38701100	38702100	0.7729125412663893
chr9	38701200	38702200	1.1420527098273736
chr9	38701300	38702300	1.1720694688591151
chr9	38701400	38702400	1.1911463058862783
chr9	38701500	38702500	1.3045037751085315
chr9	38701600	38702600	1.6493544896106378
chr9	38701700	38702700	0.9800987339981851
chr9	38701800	38702800	1.028182500172691
chr9	38701900	38702900	0.8277617899598751
chr9	38702000	38703000	1.2521770003417756
chr9	38702100	38703100	2.5954077884028806
chr9	38702200	38703200	2.2909724585529894
chr9	38702300	38703300	2.5273501263712626
chr9	38702400	38703400	2.1342857815589062
chr9	38702500	38703500	1.7531194819955749
chr9	38702600	38703600	1.3690159351562419
chr9	38702700	38703700	1.9241785074092728
chr9	38702800	38703800	1.6296677120748766
chr9	38702900	38703900	1.7350141001827901
chr9	38703000	38704000	0.284895641147114
chr9	38703100	38704100	-0.2865335966639144
chr9	38704200	38705200	0.4840943172167713
chr9	38704300	38705300	-0.1647113113235384
chr9	38705600	38706600	0.5394556649097589
chr9	38705700	38706700	1.9543636902324464
chr9	38705800	38706800	2.2493051614336896
chr9	38705900	38706900	1.7442940036514027
chr9	38706000	38707000	1.9103106298293449
chr9	38706100	38707100	1.6990177804306448
chr9	38706200	38707200	1.605643844626905
chr9	38706300	38707300	1.33575147863889
chr9	38706400	38707400	1.5376617755882154
chr9	38706500	38707500	1.9086633899288887
chr9	38706600	38707600	2.1833584850325245
chr9	38706700	38707700	1.715668020561678
chr9	38707700	38708700	0.5475348984599652
chr9	38707800	38708800	0.1067311503201328
chr9	38707900	38708900	0.27309853787980065
chr9	38708000	38709000	0.48663573037371155
chr9	38708100	38709100	0.6503546262858266
chr9	38708200	38709200	0.28802487911975194
chr9	38708300	38709300	0.24269275088310685
chr9	38708400	38709400	-0.014465498826516234
chr9	38708500	38709500	0.6862847437212749
chr9	38708600	38709600	0.0946431534657237
chr9	38708700	38709700	-0.11000673276856204
chr9	38708800	38709800	-0.0986613121827348
chr9	38708900	38709900	0.04960156399251303
chr9	38709000	38710000	-0.32046953499611003
chr9	38709100	38710100	-0.2237962752674688
chr9	38709200	38710200	0.015982666292498466
chr9	38709300	38710300	-0.07976027576973656
chr9	38709400	38710400	-0.20359515615199167
chr9	38709500	38710500	-0.7312493719398564
chr9	38709600	38710600	-1.0289169537374276
chr9	38709700	38710700	-0.6558916229148064
chr9	38709800	38710800	-0.2772231407439112
chr9	38709900	38710900	0.10551248698750272
chr9	38710000	38711000	0.2010649719923083
chr9	38710100	38711100	-0.15349778145883328
chr9	38710200	38711200	-0.19178282451552825
chr9	38710300	38711300	0.1497609177728696
chr9	38710400	38711400	0.11380373060782566
chr9	38710500	38711500	0.1867420962565706
chr9	38710600	38711600	0.8470247331177189
chr9	38710700	38711700	0.8744820815901466
chr9	38710800	38711800	0.459060554111998
chr9	38711200	38712200	1.5793018764623057
chr9	38711300	38712300	2.0119313689550613
chr9	38711400	38712400	2.145956208456925
chr9	38711500	38712500	2.0591911891111883
chr9	38711600	38712600	1.968064614851208
chr9	38711700	38712700	1.7731699064607578
chr9	38711800	38712800	1.9421338466427007
chr9	38711900	38712900	1.1200146093153234
chr9	38712000	38713000	0.5782770492518956
chr9	38712100	38713100	0.4913802542444091
chr9	38712200	38713200	0.3713428777759237
chr9	38712300	38713300	0.281888672091036
chr9	38712400	38713400	0.20545057967865232
chr9	38713500	38714500	-1.830970831266672
chr9	38713600	38714600	-1.1415422971910991
chr9	38713700	38714700	-0.3680070658425684
chr9	38713800	38714800	-0.5018552376209956
chr9	38713900	38714900	-0.3839697608408285
chr9	38714000	38715000	0.14848988172945185
chr9	38714100	38715100	0.5869458927421944
chr9	38714200	38715200	1.0738819238962578
chr9	38715200	38716200	-1.3422335370065692
chr9	38715300	38716300	-1.393828199023276
chr9	38715400	38716400	-1.7570356705984669
chr9	38715500	38716500	-1.3738302214134699
chr9	38715600	38716600	-0.7210607954598979
chr9	38715700	38716700	-0.3552572614665412
chr9	38715800	38716800	-0.8011361331891163
chr9	38715900	38716900	-0.7286682679113077
chr9	38716000	38717000	-0.4066724613706067
chr9	38716100	38717100	-0.6251102306831092
chr9	38716200	38717200	-0.7323521731497845
chr9	38716300	38717300	-0.7036480693448491
chr9	38716400	38717400	-1.5524214677712271
chr9	38716500	38717500	-1.7746731908542446
chr9	38716600	38717600	-3.5908591743438816
chr9	38716700	38717700	-5.124356866388932
chr9	38716800	38717800	-5.243043643385162
chr9	38716900	38717900	-5.431232966372386
chr9	38717000	38718000	-5.5334601841425
chr9	38717100	38718100	-5.7463945154643765
chr9	38717200	38718200	-5.667141631914463
chr9	38717300	38718300	-5.789615690940067
chr9	38717400	38718400	-4.728031156023149
chr9	38717500	38718500	-5.1375570066101455
chr9	38717600	38718600	-3.629279331597808
chr9	38718200	38719200	-0.17139429396778494
chr9	38718300	38719300	-1.035205896709004
chr9	38718400	38719400	-0.9359596305186052
chr9	38718500	38719500	-1.7483848411759448
chr9	38718600	38719600	-1.1687532442744109
chr9	38718700	38719700	-0.8100006669174251
chr9	38718800	38719800	-0.9290190624135998
chr9	38718900	38719900	-0.7470770314046171
chr9	38719000	38720000	-0.6965674057386004
chr9	38719100	38720100	-0.4939733052615026
chr9	38719200	38720200	-0.2744603137227257
chr9	38719300	38720300	0.31045991760818004
chr9	38719400	38720400	0.7812127943099862
chr9	38719500	38720500	1.8311313494091128
chr9	38719600	38720600	1.9642704103469253
chr9	38719700	38720700	1.4918869318988164
chr9	38719800	38720800	1.5049619165744268
chr9	38719900	38720900	1.8286436040516842
chr9	38720000	38721000	0.9369400894880271
chr9	38720100	38721100	0.7137538429340413
chr9	38720200	38721200	0.8490758085593566
chr9	38720300	38721300	1.3239006678911605
chr9	38720400	38721400	0.4798875942252334
chr9	38720500	38721500	0.2780124043560497
chr9	38720600	38721600	-0.9681330265807826
chr9	38720700	38721700	-0.6101607485424876
chr9	38720800	38721800	-0.9860985803834555
chr9	38720900	38721900	-1.6039791272598374
chr9	38721000	38722000	-1.1744631356319235
chr9	38721100	38722100	-1.1575483021135449
chr9	38721200	38722200	-1.0602176573087378
chr9	38721300	38722300	-1.6207736981525969
chr9	38721400	38722400	-1.284024512541188
chr9	38721500	38722500	-1.4723435250278556
chr9	38721600	38722600	-0.8464622757745579
chr9	38721700	38722700	-0.9183873773443744
chr9	38721800	38722800	-0.3754640056959334
chr9	38721900	38722900	0.3055078244060914
chr9	38722000	38723000	0.9551560549634848
chr9	38722100	38723100	0.9572987896096348
chr9	38722200	38723200	0.42176634233043103
chr9	38722300	38723300	-0.183576535471745
chr9	38722400	38723400	-0.05490657645346703
chr9	38722500	38723500	-0.3729607498546256
chr9	38722600	38723600	-0.9112066316134376
chr9	38722700	38723700	-0.8726346992149163
chr9	38722800	38723800	-1.2364741018160936
chr9	38722900	38723900	-1.4848547380872748
chr9	38723000	38724000	-1.0566736918962114
chr9	38723100	38724100	-0.9120481199603404
chr9	38723200	38724200	-1.0526803357984271
chr9	38723300	38724300	-0.3659055883849549
chr9	38723400	38724400	-0.01136599215254972
chr9	38723500	38724500	0.18220661123875576
chr9	38723600	38724600	0.3242694061247502
chr9	38723700	38724700	0.4417049223462447
chr9	38723800	38724800	1.2275672093190595
chr9	38723900	38724900	0.9428085658911464
chr9	38724000	38725000	0.3996766886670905
chr9	38724100	38725100	0.5870719986706807
chr9	38724200	38725200	0.2788877224411998
chr9	38724300	38725300	-0.5442483941797134
chr9	38724400	38725400	-1.466321333416856
chr9	38724500	38725500	-1.1375713884165184
chr9	38724600	38725600	0.01944254595128749
chr9	38724700	38725700	-0.10918188160515964
chr9	38724800	38725800	-0.4290541079936772
chr9	38724900	38725900	-0.3362081040328955
chr9	38725000	38726000	-0.7365752495537374
chr9	38725200	38726200	-0.5875280343848479
chr9	38726700	38727700	-1.8523219494037964
chr9	38726800	38727800	-2.0601414879061966
chr9	38726900	38727900	-2.37186401775077
chr9	38727000	38728000	-2.2726072877871633
chr9	38727100	38728100	-1.6719165439180017
chr9	38727200	38728200	-0.73291011124587
chr9	38727300	38728300	-0.5969912218268318
chr9	38727400	38728400	-0.960599990095692
chr9	38727500	38728500	-1.2257706925041496
chr9	38727600	38728600	-1.6931360881583315
chr9	38727700	38728700	-1.3907047699679689
chr9	38727800	38728800	-0.9922698625414388
chr9	38727900	38728900	-1.0476117550430415
chr9	38728000	38729000	-0.9776357970842504
chr9	38728100	38729100	-1.6230867500251809
chr9	38728200	38729200	-2.265333792419689
chr9	38728300	38729300	-2.2670540486360404
chr9	38728400	38729400	-1.759513966025159
chr9	38728500	38729500	-0.6648478433306015
chr9	38728600	38729600	-0.2827173694924982
chr9	38728700	38729700	-0.5699460000989506
chr9	38728800	38729800	-0.4748445599113618
chr9	38728900	38729900	0.05260835378895959
chr9	38729000	38730000	0.7264052063491161
chr9	38729100	38730100	0.94693108268465
chr9	38729200	38730200	1.0962561036608351
chr9	38729300	38730300	0.490518366557361
chr9	38729400	38730400	0.2917448404091905
chr9	38729500	38730500	0.4352345724019905
chr9	38729600	38730600	0.2127315877870901
chr9	38729700	38730700	0.3803988890193269
chr9	38729800	38730800	0.4888855406338423
chr9	38729900	38730900	-0.16344263794198424
chr9	38730000	38731000	-0.5110493978368746
chr9	38730100	38731100	-0.953994210198314
chr9	38730200	38731200	-0.7751498726229149
chr9	38730300	38731300	-0.1725522185562267
chr9	38730400	38731400	-0.6939256540954424
chr9	38730500	38731500	-0.7088140750903256
chr9	38730600	38731600	-0.21478138729683652
chr9	38730700	38731700	0.08753421890107937
chr9	38730800	38731800	-0.1980023066056769
chr9	38730900	38731900	0.0666832388974273
chr9	38731000	38732000	0.36254182195714557
chr9	38731100	38732100	0.700462506114193
chr9	38731200	38732200	0.6971803775148083
chr9	38731300	38732300	0.7447558859395104
chr9	38731400	38732400	1.6688520940041291
chr9	38731500	38732500	0.7869294888352664
chr9	38731600	38732600	0.24362419168092544
chr9	38731700	38732700	-0.26434422126622403
chr9	38731800	38732800	0.14010036028470066
chr9	38731900	38732900	0.4601074059532919
chr9	38732000	38733000	0.1257676230399329
chr9	38732100	38733100	0.17877973096538685
chr9	38732200	38733200	0.1821937657580516
chr9	38732300	38733300	-0.7651534458297071
chr9	38732400	38733400	-0.5565719498573205
chr9	38732500	38733500	-0.09790479612253654
chr9	38732600	38733600	0.017268929267857776
chr9	38732700	38733700	0.04246405344001927
chr9	38732800	38733800	-0.2002029423046204
chr9	38732900	38733900	-0.3640257000206871
chr9	38733000	38734000	-0.6902811649514966
chr9	38733100	38734100	-1.4981747424440708
chr9	38733200	38734200	-1.8806898030632253
chr9	38733300	38734300	-0.8905806854288736
chr9	38733400	38734400	-1.174186179508614
chr9	38733500	38734500	-0.9935689447835601
chr9	38733600	38734600	-0.61308356068177
chr9	38733700	38734700	-0.3638182585257111
chr9	38733800	38734800	-0.2643769239070347
chr9	38733900	38734900	-0.2162551734509962
chr9	38734000	38735000	0.0067817657731313345
chr9	38735100	38736100	-0.7617503622611569
chr9	38735200	38736200	-0.7506215620099201
chr9	38735300	38736300	-0.9940523711909188
chr9	38735400	38736400	-0.6876674020139429
chr9	38735500	38736500	-0.26570540758126177
chr9	38735600	38736600	-0.4008804061154848
chr9	38735700	38736700	-0.07784495168865893
chr9	38735800	38736800	-0.4772247454582581
chr9	38735900	38736900	-0.14946974415167916
chr9	38736000	38737000	0.7385671127557205
chr9	38736100	38737100	0.3694347288721704
chr9	38736200	38737200	0.8919428768917758
chr9	38736300	38737300	0.9790796861272364
chr9	38736400	38737400	0.2709246192014473
chr9	38736500	38737500	0.031391875301708005
chr9	38736600	38737600	-0.04723510554290974
chr9	38736700	38737700	-0.3827075221794004
chr9	38736800	38737800	-0.142176069331165
chr9	38736900	38737900	-0.6145883740528951
chr9	38737000	38738000	-0.7377076317505746
chr9	38737100	38738100	-0.7519999429182105
chr9	38737200	38738200	-0.823362237200588
chr9	38737300	38738300	-0.8089414129931809
chr9	38737400	38738400	-0.11257898691553248
chr9	38737500	38738500	-0.20675600929903706
chr9	38737600	38738600	-0.3034453211254061
chr9	38737700	38738700	-0.4602843192737198
chr9	38737800	38738800	0.2644051552810773
chr9	38737900	38738900	-0.07152963632373566
chr9	38738000	38739000	-0.28167674450485364
chr9	38738100	38739100	0.2576920595485878
chr9	38738200	38739200	0.6609541631887381
chr9	38738300	38739300	-0.2576678034047682
chr9	38738400	38739400	0.2030309827223185
chr9	38738500	38739500	0.6778116926195499
chr9	38738600	38739600	0.7817855360216058
chr9	38738700	38739700	0.9038340557772498
chr9	38738800	38739800	0.9588729406914328
chr9	38738900	38739900	0.6098211537008569
chr9	38739000	38740000	0.8116485437653276
chr9	38739100	38740100	1.2559983620284605
chr9	38739200	38740200	0.8045804876279704
chr9	38739300	38740300	1.4916010753787372
chr9	38740400	38741400	-0.26721445514607217
chr9	38740500	38741500	-0.5097206958610119
chr9	38740600	38741600	-0.4646709567597412
chr9	38740700	38741700	-0.4149174017894221
chr9	38740800	38741800	-0.2140436244672631
chr9	38740900	38741900	0.5327770638003457
chr9	38741000	38742000	0.3931185724512572
chr9	38741100	38742100	0.8686120860022852
chr9	38741200	38742200	0.5396727902088152
chr9	38741300	38742300	0.3265439556563114
chr9	38741400	38742400	0.8605615812119338
chr9	38741500	38742500	0.909238059620603
chr9	38741600	38742600	1.4947348793954864
chr9	38741700	38742700	1.1952813993795377
chr9	38741800	38742800	1.1120780420385292
chr9	38741900	38742900	1.3700006736023838
chr9	38742000	38743000	1.405170109573501
chr9	38742100	38743100	0.8988643687776037
chr9	38742200	38743200	0.3233765305340378
chr9	38742300	38743300	0.5966414196127092
chr9	38743300	38744300	1.4964445923991672
chr9	38743400	38744400	1.8429389454763236
chr9	38743500	38744500	1.3857986891841656
chr9	38743600	38744600	0.8527988187074244
chr9	38743700	38744700	-0.22672936357907555
chr9	38743800	38744800	-0.30195749573068065
chr9	38743900	38744900	-0.9304497960678448
chr9	38744000	38745000	-1.2883632505999258
chr9	38744100	38745100	-0.9609808836277748
chr9	38744200	38745200	-0.8785742310749467
chr9	38745600	38746600	0.4598182728224116
chr9	38746600	38747600	0.28702090811038306
chr9	38746700	38747700	0.5188662695611661
chr9	38746800	38747800	0.6854339486172767
chr9	38746900	38747900	1.0062405358044533
chr9	38747000	38748000	1.1160834928045873
chr9	38747100	38748100	0.9474349666536585
chr9	38747200	38748200	0.9598108799798194
chr9	38747300	38748300	1.2232178704392371
chr9	38747400	38748400	1.481766702114328
chr9	38747500	38748500	1.5627481817417817
chr9	38747600	38748600	0.7653962889108863
chr9	38747700	38748700	0.4596095822020999
chr9	38747800	38748800	0.4387497556401259
chr9	38747900	38748900	0.6832425448828213
chr9	38748000	38749000	0.4711549859441698
chr9	38748100	38749100	0.632891571499354
chr9	38748200	38749200	0.7810243084947192
chr9	38748300	38749300	0.6553381478936775
chr9	38748400	38749400	0.6663794169017488
chr9	38748500	38749500	0.9998189236579534
chr9	38748600	38749600	1.1064023344496676
chr9	38748700	38749700	0.7892783571108881
chr9	38748800	38749800	0.5805703664683629
chr9	38748900	38749900	0.9258649995580291
chr9	38749000	38750000	1.457134631926205
chr9	38749100	38750100	1.8399926567332665
chr9	38749200	38750200	2.031059452073088
chr9	38749300	38750300	2.1964207352823824
chr9	38749400	38750400	2.6538466701168235
chr9	38749500	38750500	2.9407279481731514
chr9	38751300	38752300	0.0884893065905466
chr9	38751400	38752400	0.22599710042270585
chr9	38751500	38752500	0.6454472516977267
chr9	38751600	38752600	0.6719576958026839
chr9	38751700	38752700	0.7720815330418033
chr9	38751800	38752800	1.0594086638537454
chr9	38751900	38752900	1.1014720855604343
chr9	38752000	38753000	1.3415032433881426
chr9	38752100	38753100	1.8458664867362624
chr9	38752200	38753200	1.6686405507388142
chr9	38752300	38753300	1.94889639320485
chr9	38752400	38753400	1.555944624991166
chr9	38752500	38753500	1.5618370898426968
chr9	38752600	38753600	0.6398443866125288
chr9	38752700	38753700	1.2267972689436164
chr9	38752800	38753800	1.3436358354991644
chr9	38752900	38753900	1.3799275790521697
chr9	38753000	38754000	1.3588209832843847
chr9	38753100	38754100	1.4191759145331069
chr9	38753200	38754200	1.3109200062674562
chr9	38753300	38754300	1.2133491910056913
chr9	38753400	38754400	1.5984501225977459
chr9	38753500	38754500	1.2867403732074905
chr9	38753600	38754600	1.9332379812473663
chr9	38753700	38754700	1.391820014955578
chr9	38753800	38754800	0.956339960213978
chr9	38754100	38755100	0.9202489161732114
chr9	38754200	38755200	0.8718682249594032
chr9	38754300	38755300	1.5068102743022165
chr9	38754400	38755400	1.325673402170688
chr9	38754500	38755500	1.1328292286258714
chr9	38754600	38755600	1.381871016866453
chr9	38754700	38755700	1.684233764245349
chr9	38754800	38755800	2.161165633632572
chr9	38754900	38755900	2.3159090887490623
chr9	38755000	38756000	2.758010235201498
chr9	38755100	38756100	2.2658221900579774
chr9	38755200	38756200	2.5844452185695577
chr9	38755300	38756300	1.85571439968046
chr9	38755400	38756400	1.799106049470201
chr9	38755500	38756500	2.4603698801347487
chr9	38755600	38756600	1.9401089970555367
chr9	38755700	38756700	1.8811911136756607
chr9	38755800	38756800	1.5025864061394412
chr9	38755900	38756900	1.2054603315785972
chr9	38756000	38757000	1.1283180934716506
chr9	38756100	38757100	1.6591574064634234
chr9	38756200	38757200	1.2531663792738674
chr9	38756300	38757300	1.754488519328953
chr9	38756400	38757400	1.6954852894492942
chr9	38756500	38757500	1.1699707669695394
chr9	38756600	38757600	1.244936088799081
chr9	38756700	38757700	1.0119256005967738
chr9	38756800	38757800	0.9101475505079972
chr9	38756900	38757900	1.1961690595215702
chr9	38757000	38758000	0.7580901159336613
chr9	38757100	38758100	0.39379289072230667
chr9	38757200	38758200	0.9378174575682146
chr9	38757300	38758300	0.5233530474463962
chr9	38757400	38758400	0.1528010903645127
chr9	38757500	38758500	0.5206022188958689
chr9	38757600	38758600	0.2526681692585556
chr9	38757700	38758700	0.12410328070951955
chr9	38757800	38758800	0.6041240137948374
chr9	38757900	38758900	0.8291435052799268
chr9	38758000	38759000	1.2069131319185018
chr9	38758100	38759100	0.8458311100897189
chr9	38758200	38759200	1.1404403561467356
chr9	38758300	38759300	1.567581958326319
chr9	38758400	38759400	1.8679471880732648
chr9	38758500	38759500	1.8895954760172469
chr9	38758600	38759600	2.4428607706277634
chr9	38758700	38759700	2.8614865395771205
chr9	38758800	38759800	2.6269533885850684
chr9	38758900	38759900	2.1283188813843577
chr9	38759000	38760000	2.017113280029743
chr9	38759100	38760100	2.8070242912633394
chr9	38759200	38760200	2.5816386572200507
chr9	38759300	38760300	2.6473761101483344
chr9	38759400	38760400	3.24779401010136
chr9	38760200	38761200	0.27795606575394044
chr9	38760300	38761300	0.11530261584376265
chr9	38760400	38761400	-0.2909800028705189
chr9	38760500	38761500	0.8213865605330523
chr9	38760600	38761600	0.8513647954243774
chr9	38760700	38761700	1.1005853983754414
chr9	38760800	38761800	0.3926486488491669
chr9	38760900	38761900	0.19106409540519384
chr9	38761000	38762000	0.5332150575688307
chr9	38761100	38762100	0.7038903246160005
chr9	38761200	38762200	1.4579347608570392
chr9	38761300	38762300	1.336215313639137
chr9	38761400	38762400	1.3064651581825466
chr9	38761500	38762500	0.09241163497187584
chr9	38762000	38763000	1.1824118113719653
chr9	38762100	38763100	1.696260408183426
chr9	38762200	38763200	1.5353467498138933
chr9	38762300	38763300	0.778125352780735
chr9	38762400	38763400	1.0094507883545931
chr9	38762500	38763500	1.1026530731370536
chr9	38763700	38764700	1.7339499823343258
chr9	38763800	38764800	2.216628383951612
chr9	38763900	38764900	1.8564445482650682
chr9	38764000	38765000	1.642478385817369
chr9	38764100	38765100	0.8548576002975841
chr9	38764200	38765200	1.117539593955022
chr9	38764300	38765300	0.6919802657044404
chr9	38764400	38765400	0.8912780877298946
chr9	38764500	38765500	0.6596140431006177
chr9	38764600	38765600	0.7997315746093949
chr9	38764700	38765700	1.2110617127491272
chr9	38764800	38765800	0.8324484305938695
chr9	38765600	38766600	-0.9527461898851376
chr9	38765700	38766700	-0.42430958103864697
chr9	38765800	38766800	-1.3277999344843
chr9	38765900	38766900	-0.9119020292480364
chr9	38766000	38767000	-0.9798694133278754
chr9	38766100	38767100	-1.001490522068901
chr9	38766200	38767200	-1.2535948152418532
chr9	38766300	38767300	-1.1616020954627089
chr9	38766400	38767400	-1.0512504937471154
chr9	38766500	38767500	-0.6527304062510869
chr9	38767800	38768800	1.5404543333301144
chr9	38767900	38768900	1.8003552307059212
chr9	38768000	38769000	1.8059797367012824
chr9	38768100	38769100	1.896658500143155
chr9	38768200	38769200	1.8835585961969383
chr9	38768300	38769300	1.7585944158008484
chr9	38768400	38769400	1.5610626026316547
chr9	38768500	38769500	1.850077865152461
chr9	38770500	38771500	0.5284581055799059
chr9	38770600	38771600	0.5612598707042212
chr9	38770700	38771700	0.3690382209458066
chr9	38770800	38771800	0.4731762571707971
chr9	38770900	38771900	0.4726205695792541
chr9	38771000	38772000	0.6591541858685441
chr9	38771100	38772100	0.7743808179452288
chr9	38771200	38772200	0.41023433272522175
chr9	38771300	38772300	0.3135783098625961
chr9	38771400	38772400	0.2146644236021036
chr9	38771500	38772500	0.09274300270597148
chr9	38771600	38772600	0.1458745201925454
chr9	38771700	38772700	0.4350631190530467
chr9	38771800	38772800	-0.0016033668905753337
chr9	38771900	38772900	-0.036541239396803454
chr9	38772000	38773000	-0.9747849371004061
chr9	38772100	38773100	-0.9103052271298891
chr9	38772200	38773200	-0.9275791700746828
chr9	38772300	38773300	-1.0882659959934449
chr9	38772400	38773400	-0.7759792076768699
chr9	38772500	38773500	-0.9835650606043898
chr9	38772600	38773600	-0.8983922578153142
chr9	38772700	38773700	-1.1209103920963872
chr9	38772800	38773800	-0.4937279566835943
chr9	38772900	38773900	-0.5525816439534447
chr9	38773000	38774000	0.40092777923548767
chr9	38773100	38774100	0.2786334421950731
chr9	38802300	38803300	0.21425422436903704
chr9	38802400	38803400	0.18882177071549802
chr9	38802500	38803500	0.03937567573387274
chr9	38802600	38803600	0.0537934344895028
chr9	38802700	38803700	-0.28559500513280256
chr9	38802800	38803800	-0.3987260738873583
chr9	38802900	38803900	-0.7355415727970281
chr9	38803000	38804000	-0.6740176361889227
chr9	39018800	39019800	0.12061826797200385
chr9	39019400	39020400	-0.12684864177891553
chr9	39019500	39020500	-0.38502671184005016
chr9	39019600	39020600	-0.1985309887965344
chr9	39056100	39057100	-0.9613863135763184
chr9	39084400	39085400	-0.6013636588300294
chr9	39084500	39085500	-0.6422160840128263
chr9	39085800	39086800	0.7434168015623868
chr9	39085900	39086900	0.6694411236783793
chr9	39086000	39087000	1.244219892965113
chr9	39086100	39087100	1.0411575110180125
chr9	39087100	39088100	-2.593632474905339
chr9	39087200	39088200	-3.424712193719358
chr9	39087300	39088300	-3.3120001084216035
chr9	39087400	39088400	-2.333673664218228
chr9	39093400	39094400	-0.8922296681122112
chr9	39093500	39094500	-1.102843683264291
chr9	39093600	39094600	-1.4828056789664894
chr9	39093700	39094700	-1.9267633037090608
chr9	39093800	39094800	-2.0012481484475573
chr9	39093900	39094900	-2.402306126552145
chr9	39094000	39095000	-2.8022412927919667
chr9	39094100	39095100	-2.2204632985964388
chr9	39094200	39095200	-1.878786794055535
chr9	39094300	39095300	-2.3864418018008067
chr9	39094400	39095400	-2.792449928055219
chr9	39094500	39095500	-2.73272180874532
chr9	39094600	39095600	-2.485010507012128
chr9	39096300	39097300	-0.18824200786791068
chr9	39096400	39097400	-0.7513786008347583
chr9	39096500	39097500	-0.0634826680229066
chr9	39097700	39098700	-0.16610913614907194
chr9	39097800	39098800	-0.3224957737552386
chr9	39097900	39098900	0.10647074453992042
chr9	39098100	39099100	0.15277693189202882
chr9	39098200	39099200	0.6364460050368437
chr9	39098300	39099300	0.14323946276756133
chr9	39098400	39099400	-0.7679925988787748
chr9	39098500	39099500	-0.7121198372954313
chr9	39098600	39099600	-0.6938805022031702
chr9	39098700	39099700	-1.029975692168816
chr9	39098800	39099800	-0.7743284965908721
chr9	39098900	39099900	-0.8865324306845158
chr9	39099000	39100000	-0.3139293457912114
chr9	39099100	39100100	0.030048467049437293
chr9	39099200	39100200	-0.2122492614328874
chr9	39099300	39100300	-0.17156018599892273
chr9	39099400	39100400	0.4463771211137492
chr9	39099500	39100500	0.9043273420855082
chr9	39099600	39100600	0.7350886335287863
chr9	39099700	39100700	1.2606894641466586
chr9	39099800	39100800	1.0549733449918441
chr9	39099900	39100900	1.0155796453509278
chr9	39100000	39101000	0.5118917190619819
chr9	39100100	39101100	-0.1912594867783899
chr9	39103100	39104100	-0.5156258083158209
chr9	39103200	39104200	-0.212112635804118
chr9	39103300	39104300	-0.30839662469899765
chr9	39103400	39104400	-0.7764585186277614
chr9	39103500	39104500	-0.5057761083704421
chr9	39103600	39104600	-0.2465246822021717
chr9	39103700	39104700	-0.3099711651196365
chr9	39103800	39104800	-0.4482271381460338
chr9	39103900	39104900	-1.2372027457583277
chr9	39104000	39105000	-1.5224417154252283
chr9	39104100	39105100	-1.091400524110434
chr9	39104200	39105200	-1.8372720660955248
chr9	39104300	39105300	-4.2661146962146494
chr9	39104400	39105400	-4.743323911652636
chr9	39104500	39105500	-4.800039913593406
chr9	39104600	39105600	-4.732436456301475
chr9	39104700	39105700	-4.654927889044648
chr9	39104800	39105800	-4.752212226119432
chr9	39104900	39105900	-4.4020600834451855
chr9	39105000	39106000	-3.9289755667532065
chr9	39105100	39106100	-4.308154957039148
chr9	39105200	39106200	-4.786680924589019
chr9	39105300	39106300	-2.3230300673234887
chr9	39105400	39106400	-1.039181230598264
chr9	39105500	39106500	-1.5068338262321108
chr9	39105600	39106600	-2.0949139674932358
chr9	39105700	39106700	-1.743579744180465
chr9	39105800	39106800	-1.8416791469667235
chr9	39105900	39106900	-2.3359025103784754
chr9	39106000	39107000	-2.6998327612889756
chr9	39106100	39107100	-2.552227318968169
chr9	39106200	39107200	-1.8081890998665309
chr9	39106300	39107300	-0.8164959179110937
chr9	39107300	39108300	-2.891703311885966
chr9	39107400	39108400	-3.813252769969142
chr9	39107500	39108500	-3.794240236680884
chr9	39107600	39108600	-3.1850912257942583
chr9	39107700	39108700	-2.7320522564031102
chr9	39107800	39108800	-2.7258888764059357
chr9	39107900	39108900	-2.757059363690832
chr9	39108000	39109000	-2.5191731955933694
chr9	39108100	39109100	-2.2736835431315487
chr9	39108200	39109200	-2.134301367620947
chr9	39108300	39109300	-0.9026903080386006
chr9	39108400	39109400	-0.5315625442440762
chr9	39108500	39109500	-0.19954003716024732
chr9	39108600	39109600	-0.11422549223174935
chr9	39108700	39109700	0.07600171037412831
chr9	39108800	39109800	-0.08001507542582931
chr9	39108900	39109900	-0.31792506219177274
chr9	39109000	39110000	-0.2002156030921477
chr9	39109100	39110100	-0.2215452032849547
chr9	39109200	39110200	-0.24759419179113504
chr9	39109300	39110300	-0.5742358824042592
chr9	39109400	39110400	-0.09235593943711333
chr9	39109500	39110500	-0.041041065859452136
chr9	39109600	39110600	-0.6627721138150588
chr9	39109700	39110700	-0.4153879352983593
chr9	39109800	39110800	-0.3712719616207373
chr9	39109900	39110900	0.11775111659355787
chr9	39110000	39111000	-0.7878174257912326
chr9	39110100	39111100	-1.6307394984319208
chr9	39110200	39111200	-2.365604901731765
chr9	39110300	39111300	-2.2483997699730724
chr9	39110400	39111400	-2.6156840588790566
chr9	39110500	39111500	-2.15756141056895
chr9	39110600	39111600	-2.2080203001332466
chr9	39110700	39111700	-2.3682671798475563
chr9	39110800	39111800	-2.327887897493297
chr9	39110900	39111900	-2.3274068822623604
chr9	39111000	39112000	-1.3540020962646127
chr9	39111100	39112100	-0.6362682982050513
chr9	39111200	39112200	0.18991299876764856
chr9	39111300	39112300	0.21086696995377652
chr9	39111400	39112400	-0.16231618839450065
chr9	39111500	39112500	-1.6301747354042533
chr9	39111600	39112600	-1.980454139412729
chr9	39111700	39112700	-2.519114753594086
chr9	39111800	39112800	-2.107054261394348
chr9	39111900	39112900	-1.88082209164392
chr9	39112000	39113000	-2.244095486931362
chr9	39112100	39113100	-2.8600414139106483
chr9	39112200	39113200	-2.912369290822069
chr9	39112300	39113300	-2.7842689648470462
chr9	39112400	39113400	-2.922766616216634
chr9	39112500	39113500	-2.8697467763448405
chr9	39112600	39113600	-2.805390992242817
chr9	39112700	39113700	-2.7703137972884515
chr9	39112800	39113800	-3.148893811185619
chr9	39112900	39113900	-3.3530931121209604
chr9	39113000	39114000	-2.9516608587120094
chr9	39113100	39114100	-1.4628427558348969
chr9	39116100	39117100	-1.7886107582829232
chr9	39116200	39117200	-1.5628121743279333
chr9	39116300	39117300	-1.3453528181047316
chr9	39116400	39117400	-1.313392467197987
chr9	39116500	39117500	-1.7463399946013642
chr9	39116600	39117600	-1.6587468404423722
chr9	39116700	39117700	-1.6587992446318711
chr9	39116800	39117800	-1.2742785801653818
chr9	39116900	39117900	-1.172423984028564
chr9	39117000	39118000	-0.6380866401893597
chr9	39117100	39118100	-0.8819622953645982
chr9	39117200	39118200	-1.1435487769037442
chr9	39117300	39118300	-1.591749418868135
chr9	39117400	39118400	-1.6463833706666704
chr9	39117500	39118500	-1.191592709344526
chr9	39117600	39118600	-1.3885480345478345
chr9	39117700	39118700	-1.3418216209490768
chr9	39117800	39118800	-1.7516622823301595
chr9	39117900	39118900	-1.7921947541531795
chr9	39118000	39119000	-2.235038745074829
chr9	39118100	39119100	-3.1658817421490317
chr9	39118200	39119200	-3.0490141592595963
chr9	39118300	39119300	-2.8066049765836545
chr9	39119400	39120400	-4.754719947506963
chr9	39119500	39120500	-5.043320371989209
chr9	39119600	39120600	-3.990257418696498
chr9	39119700	39120700	-4.756029602678706
chr9	39119800	39120800	-4.548896291573652
chr9	39119900	39120900	-4.35239784798598
chr9	39120000	39121000	-4.5566967300530505
chr9	39120100	39121100	-3.7311979450688666
chr9	39120200	39121200	-3.4877652419093264
chr9	39120300	39121300	-3.6256376563046286
chr9	39120400	39121400	-3.4662846785400294
chr9	39120500	39121500	-3.520786381013957
chr9	39120600	39121600	-3.6721975630832433
chr9	39120700	39121700	-3.316642582506021
chr9	39120800	39121800	-3.373512599714444
chr9	39120900	39121900	-3.5568664450122363
chr9	39121000	39122000	-3.7052430292354357
chr9	39121100	39122100	-3.5800170656053543
chr9	39121200	39122200	-3.406706490220812
chr9	39121300	39122300	-3.1697669180424555
chr9	39121400	39122400	-3.0485421285566576
chr9	39121500	39122500	-3.1648226591339483
chr9	39121600	39122600	-3.128761248428147
chr9	39121700	39122700	-2.955782448805213
chr9	39121800	39122800	-2.8163341463138187
chr9	39121900	39122900	-2.681554199927927
chr9	39122000	39123000	-1.437991279562745
chr9	39122100	39123100	-1.6767006894200924
chr9	39123500	39124500	-0.25828249907909945
chr9	39123600	39124600	-0.6028371361092586
chr9	39123700	39124700	-0.366657898838573
chr9	39123800	39124800	-0.7294883941168478
chr9	39123900	39124900	-1.5768918841649124
chr9	39124000	39125000	-1.4648351008244254
chr9	39124100	39125100	-1.3546379390102852
chr9	39124200	39125200	-0.9184420999963968
chr9	39124300	39125300	-1.414817893493725
chr9	39124400	39125400	-1.0698546210790276
chr9	39124500	39125500	-1.4677087812758194
chr9	39124600	39125600	-1.6886309389073482
chr9	39124700	39125700	-2.5744758057201738
chr9	39124800	39125800	-2.651210685730152
chr9	39124900	39125900	-2.24330878347354
chr9	39125000	39126000	-2.7038435443671394
chr9	39125100	39126100	-2.7115241051282624
chr9	39125200	39126200	-3.635396597310781
chr9	39125300	39126300	-2.718523380463272
chr9	39125400	39126400	-2.860970677067692
chr9	39125500	39126500	-2.603921874551144
chr9	39125600	39126600	-2.596344100553911
chr9	39125700	39126700	-1.880843220150052
chr9	39125800	39126800	-1.0784415550332915
chr9	39125900	39126900	-0.7518730773093417
chr9	39126000	39127000	-0.13734289089754073
chr9	39126100	39127100	0.2093836303172906
chr9	39126200	39127200	0.24216404274551834
chr9	39126300	39127300	-0.15968992842350402
chr9	39126400	39127400	0.03345901640939963
chr9	39126500	39127500	-0.5996473990834432
chr9	39126600	39127600	-0.8768534073369906
chr9	39126700	39127700	-1.0958484785577969
chr9	39126800	39127800	-2.111568621615167
chr9	39126900	39127900	-1.4722948580595934
chr9	39127000	39128000	-2.1948585333102106
chr9	39127100	39128100	-1.8936210716890445
chr9	39127200	39128200	-1.4075659822802549
chr9	39127300	39128300	-1.070505331961635
chr9	39127400	39128400	-0.977421208728322
chr9	39127500	39128500	-0.6826282067766103
chr9	39127600	39128600	-0.4702551716844877
chr9	39127700	39128700	-0.5926282810363678
chr9	39127800	39128800	0.31898626752497033
chr9	39127900	39128900	-0.4136147317635461
chr9	39128000	39129000	2.1268308586001856
chr9	39128100	39129100	1.704928161214571
chr9	39128200	39129200	2.183918491362133
chr9	39128300	39129300	1.0950647282257178
chr9	39128400	39129400	1.1231234316286995
chr9	39128500	39129500	0.9461257760263734
chr9	39128600	39129600	1.1147153819317384
chr9	39128700	39129700	0.8650389492232545
chr9	39128800	39129800	0.3900976240592553
chr9	39128900	39129900	0.7172590322324731
chr9	39129000	39130000	-0.7334307304151907
chr9	39129100	39130100	-1.3356316374828652
chr9	39129200	39130200	-1.3896383678843351
chr9	39129300	39130300	-1.8177757222402893
chr9	39129400	39130400	-2.76936840793322
chr9	39129500	39130500	-2.7741967989490943
chr9	39131400	39132400	-3.6258670875574763
chr9	39131500	39132500	-3.304910846660932
chr9	39131600	39132600	-3.6478439372265847
chr9	39131700	39132700	-3.9839719532388846
chr9	39131800	39132800	-4.385803771766701
chr9	39131900	39132900	-5.6142113173600645
chr9	39132000	39133000	-5.142186712873118
chr9	39132100	39133100	-4.489690863445187
chr9	39132200	39133200	-3.856499011547706
chr9	39132300	39133300	-3.6246545018571834
chr9	39132400	39133400	-3.4134239632658323
chr9	39132500	39133500	-3.7916206922218185
chr9	39132600	39133600	-3.771374909720988
chr9	39132700	39133700	-2.9283163376747368
chr9	39132800	39133800	-2.681256257576455
chr9	39132900	39133900	-0.8232772708714811
chr9	39133000	39134000	-0.40382538039658156
chr9	39133100	39134100	-0.5655849957767807
chr9	39133200	39134200	-0.6179109960225992
chr9	39133300	39134300	-1.1684102603697035
chr9	39133400	39134400	-1.4250732355698494
chr9	39133500	39134500	-0.9105656696924967
chr9	39133600	39134600	-1.7862661484808224
chr9	39133700	39134700	-2.2810442101735564
chr9	39133800	39134800	-2.166797783317441
chr9	39133900	39134900	-3.2959055204252565
chr9	39134000	39135000	-3.4155961218965145
chr9	39134100	39135100	-3.195209071753168
chr9	39134200	39135200	-3.0065301638728665
chr9	39134300	39135300	-3.0063497832477672
chr9	39134400	39135400	-2.353122395142225
chr9	39134500	39135500	-3.0714451640943237
chr9	39134600	39135600	-2.1598217721572643
chr9	39134700	39135700	-1.7035953402444168
chr9	39134800	39135800	-1.2524570429172666
chr9	39134900	39135900	-0.4309528821332879
chr9	39135000	39136000	-0.7441760656349241
chr9	39135100	39136100	-0.4346027099839683
chr9	39135200	39136200	0.14172766384316338
chr9	39135300	39136300	-0.07441358633369757
chr9	39135400	39136400	-0.9307433715004516
chr9	39135500	39136500	-0.8316478145559677
chr9	39135600	39136600	-0.5889272830940454
chr9	39135700	39136700	-1.0186782228524758
chr9	39135800	39136800	-1.0893934115107191
chr9	39135900	39136900	-1.4671590613642689
chr9	39136000	39137000	-1.2031934871979737
chr9	39136100	39137100	-1.3179038886861103
chr9	39136200	39137200	-1.4473403415093775
chr9	39136300	39137300	-0.7552438077087293
chr9	39136400	39137400	-0.2978077457214042
chr9	39136500	39137500	-1.018156682021111
chr9	39136600	39137600	-1.600208719542634
chr9	39136700	39137700	-2.3738915504623543
chr9	39136800	39137800	-2.6135198033894858
chr9	39136900	39137900	-2.179656572977103
chr9	39137000	39138000	-1.921251835581745
chr9	39137100	39138100	-2.020408174330252
chr9	39137200	39138200	-1.932765072632861
chr9	39137300	39138300	-1.980983844089596
chr9	39137400	39138400	-2.2998928611430527
chr9	39137500	39138500	-1.6101902618763426
chr9	39137600	39138600	-1.4831684513574928
chr9	39137700	39138700	-0.9275669923457404
chr9	39137800	39138800	-0.20402121187257446
chr9	39137900	39138900	0.5183017866698355
chr9	39138000	39139000	-0.14529686150911833
chr9	39138100	39139100	-0.3003063469193721
chr9	39138200	39139200	-0.5361779189381685
chr9	39138300	39139300	-0.4083015788613033
chr9	39138400	39139400	-0.04936718272458423
chr9	39138500	39139500	-0.34774206061513824
chr9	39138600	39139600	-0.8447948806208884
chr9	39138700	39139700	-1.0606414111189828
chr9	39138800	39139800	-1.717965516609971
chr9	39138900	39139900	-2.1161512263989852
chr9	39139000	39140000	-1.8032599441253168
chr9	39139100	39140100	-1.8030386240529848
chr9	39139200	39140200	-1.7979814111897177
chr9	39139300	39140300	-1.7828541756202183
chr9	39139400	39140400	-1.9966791150740817
chr9	39139500	39140500	-1.4542834083975698
chr9	39139600	39140600	-0.21534696445110013
chr9	39139700	39140700	0.315827256021812
chr9	39139800	39140800	0.4063553062764926
chr9	39139900	39140900	0.40753938955603103
chr9	39140000	39141000	-0.1906059086791077
chr9	39140100	39141100	-0.3552296611418202
chr9	39140200	39141200	0.04482270835969004
chr9	39140300	39141300	0.5732178643410692
chr9	39140400	39141400	0.9220339412063696
chr9	39140500	39141500	-0.158203098306198
chr9	39140600	39141600	-0.7454991669044554
chr9	39140700	39141700	-1.5565985728967462
chr9	39140800	39141800	-1.3617249207176032
chr9	39140900	39141900	-1.599856208054353
chr9	39141000	39142000	-0.8102506415026443
chr9	39141100	39142100	-1.1852469659865568
chr9	39141200	39142200	-1.7008926874099397
chr9	39141300	39142300	-2.880458462500964
chr9	39141400	39142400	-2.5910992310203533
chr9	39141500	39142500	-1.4113857758148145
chr9	39141600	39142600	-0.9489076447492464
chr9	39141800	39142800	-0.7192890950716553
chr9	39142000	39143000	-0.857870049193115
chr9	39145900	39146900	-0.6740246867333477
chr9	39146000	39147000	-0.8061139149136086
chr9	39146100	39147100	-0.5207261601901415
chr9	39146200	39147200	-0.9480061059716774
chr9	39146300	39147300	-1.01666501987185
chr9	39146400	39147400	-1.0379952542329158
chr9	39146500	39147500	-1.3462961685020058
chr9	39146600	39147600	-1.9684320385195253
chr9	39146700	39147700	-2.48384162389922
chr9	39146800	39147800	-2.946866069035187
chr9	39146900	39147900	-2.089735482049166
chr9	39147000	39148000	-1.7421951264020314
chr9	39147100	39148100	-2.191314083294098
chr9	39147200	39148200	-2.1144432502759902
chr9	39147300	39148300	-2.1449436835740574
chr9	39147400	39148400	-2.1621169087367202
chr9	39147500	39148500	-2.379686001742533
chr9	39147600	39148600	-2.0975127633230812
chr9	39147700	39148700	-1.9276517759609493
chr9	39147800	39148800	-1.796460643602343
chr9	39147900	39148900	-2.16441258803979
chr9	39148000	39149000	-2.174386378294911
chr9	39148100	39149100	-1.9786995498908693
chr9	39148200	39149200	-2.187693379932143
chr9	39148300	39149300	-2.2657664443885284
chr9	39148400	39149400	-2.1220405668695235
chr9	39148500	39149500	-1.7298387874185617
chr9	39148600	39149600	-1.7826994708014736
chr9	39148700	39149700	-1.469418618302944
chr9	39148800	39149800	-1.19560076130143
chr9	39148900	39149900	-0.8318369930932291
chr9	39149000	39150000	-0.9562702957851812
chr9	39149100	39150100	-0.6361803998155728
chr9	39450300	39451300	-0.2688213591707067
chr9	39482600	39483600	-1.8933510735991788
chr9	39482700	39483700	-1.979970972370972
chr9	39482800	39483800	-1.9235897310046568
chr9	39482900	39483900	-1.8735317443911383
chr9	39483000	39484000	-1.8730261426247525
chr9	39483100	39484100	-1.8513332776055191
chr9	39483200	39484200	-1.8995864465785988
chr9	39577500	39578500	-4.8901753209171615
chr9	39577600	39578600	-4.905259119279483
chr9	39577700	39578700	-4.922104567882292
chr9	39577800	39578800	-5.147852735057766
chr9	39577900	39578900	-4.406729288655293
chr9	39578000	39579000	-4.46582255726527
chr9	39578100	39579100	-3.974571600063265
chr9	39578200	39579200	-4.199860002679563
chr9	39578300	39579300	-4.0945699430218685
chr9	39578400	39579400	-3.6393168454606895
chr9	39578500	39579500	-3.0562638537109565
chr9	39578600	39579600	-2.9883076509378976
chr9	39578700	39579700	-4.788385127307946
chr9	39578800	39579800	-5.242140918628564
chr9	39578900	39579900	-4.876407127556815
chr9	39579000	39580000	-5.3623939793503235
chr9	39582800	39583800	-2.901477243091926
chr9	39582900	39583900	-3.1529764253879247
chr9	39583000	39584000	-3.796535681608168
chr9	39583100	39584100	-4.126076543426143
chr9	39583200	39584200	-3.970536877895813
chr9	39583300	39584300	-4.051166672914017
chr9	39583400	39584400	-3.933761393412993
chr9	39589300	39590300	-3.059070336086375
chr9	39589400	39590400	-2.4876520159032545
chr9	39589500	39590500	-3.6369081522310687
chr9	39589600	39590600	-3.9335876312131024
chr9	41315400	41316400	-6.932410849698597
chr9	41315500	41316500	-5.897577401891511
chr9	41315600	41316600	-5.214143380370973
chr9	41507600	41508600	-2.561465465071965
chr9	41507700	41508700	-2.350337362881584
chr9	41507800	41508800	-2.4230607222750966
chr9	41507900	41508900	-2.5814550511503294
chr9	41508000	41509000	-2.775997830943305
chr9	41508100	41509100	-2.776110659115839
chr9	41508200	41509200	-3.840049161549413
chr9	41508300	41509300	-4.5841401935516926
chr9	41508400	41509400	-3.7093730645071226
chr9	41508500	41509500	-3.1843285993690778
chr9	41567000	41568000	-3.504471770461423
chr9	41567100	41568100	-3.503787457811725
chr9	41568200	41569200	-5.215586441783314
chr9	41568300	41569300	-7.118545778647381
chr9	41568400	41569400	-7.818824599003322
chr9	41568500	41569500	-8.301563306979109
chr9	41568600	41569600	-8.285049947805843
chr9	41568700	41569700	-8.289767374571982
chr9	41568800	41569800	-8.17369721534715
chr9	41568900	41569900	-7.480871283801272
chr9	41569000	41570000	-7.582784720388018
chr9	41569100	41570100	-7.156367719233327
chr9	42321800	42322800	-5.876375438662549
chr9	42321900	42322900	-7.020650903795887
chr9	42322000	42323000	-6.901963331621702
chr9	42322200	42323200	-6.62474170129184
chr9	42322300	42323300	-6.414398441136713
chr9	42322400	42323400	-6.161326298675911
chr9	42322500	42323500	-5.28182414503893
chr9	42466900	42467900	-6.2642330738611305
chr9	42467000	42468000	-5.886639805396211
chr9	42739400	42740400	-9.831222549910082
chr9	42744700	42745700	-9.814859331641346
chr9	42747800	42748800	-9.934133192859447
chr9	42747900	42748900	-8.441825594024905
chr9	42748000	42749000	-8.845914127614629
chr9	42748600	42749600	-9.355995766148034
chr9	42748700	42749700	-9.51432561885643
chr9	42750600	42751600	-8.055516811875906
chr9	42750700	42751700	-7.7897767856066755
chr9	42750800	42751800	-7.789446018964178
chr9	42750900	42751900	-7.816189735237414
chr9	42751000	42752000	-7.831345566740452
chr9	42751100	42752100	-8.888992543994599
chr9	42751200	42752200	-8.085623429885393
chr9	42751300	42752300	-6.031493480744769
chr9	42751400	42752400	-7.214919383411863
chr9	42751500	42752500	-8.882055616016858
chr9	42751600	42752600	-8.199288174745686
chr9	42751700	42752700	-8.663178886428263
chr9	42751800	42752800	-9.785309378140001
chr9	42752100	42753100	-9.850867928660293
chr9	42752900	42753900	-9.668450398137066
chr9	42753000	42754000	-9.863628199816194
chr9	42753500	42754500	-9.101785481797533
chr9	42753600	42754600	-8.87019026238851
chr9	42753700	42754700	-9.491442708612874
chr9	42753800	42754800	-9.851689450658316
chr9	42756300	42757300	-8.656246890377286
chr9	42756400	42757400	-9.138980362642188
chr9	42757800	42758800	-9.942812175134305
chr9	42759600	42760600	-8.193971068402593
chr9	42759700	42760700	-8.345557884212983
chr9	42762100	42763100	-8.582022435857008
chr9	42762200	42763200	-9.877427737398527
chr9	42763600	42764600	-8.579951341848401
chr9	42763700	42764700	-9.361979609410195
chr9	42769700	42770700	-7.626638353747954
chr9	42769800	42770800	-8.841424953285955
chr9	42774000	42775000	-9.42992741998251
chr9	42777600	42778600	-9.015965163558779
chr9	42781000	42782000	-9.494938382540523
chr9	42781100	42782100	-9.634310861531628
chr9	42781200	42782200	-9.262908078073654
chr9	42781400	42782400	-9.561062004829957
chr9	42781500	42782500	-8.936097018188311
chr9	42781600	42782600	-8.963391792254393
chr9	42781700	42782700	-9.030771277834088
chr9	42781800	42782800	-9.579015963863279
chr9	42785100	42786100	-9.540874148688632
chr9	42787000	42788000	-9.393722423657728
chr9	42787100	42788100	-8.408966134872093
chr9	42787200	42788200	-8.362920233132952
chr9	42787300	42788300	-8.445412045213383
chr9	42787400	42788400	-8.45165654862169
chr9	42787500	42788500	-9.431258501649816
chr9	42789300	42790300	-9.969128279363137
chr9	42789400	42790400	-9.881256896501103
chr9	42789500	42790500	-9.565636187943307
chr9	42789600	42790600	-8.462796937017947
chr9	42791600	42792600	-9.528498655090026
chr9	42791700	42792700	-9.358730005516174
chr9	42791800	42792800	-7.471678249226213
chr9	42791900	42792900	-5.300773734873907
chr9	42792500	42793500	-5.904303248696765
chr9	42792600	42793600	-6.995668257651865
chr9	42792700	42793700	-7.244352637407273
chr9	42792800	42793800	-6.989750138007629
chr9	42792900	42793900	-7.110896186697582
chr9	42793000	42794000	-8.123454681293444
chr9	42793100	42794100	-8.911650459189707
chr9	42793200	42794200	-9.018646544167966
chr9	42793300	42794300	-8.822581434210283
chr9	42793400	42794400	-8.689136447884238
chr9	42793500	42794500	-8.897301631224748
chr9	42793600	42794600	-8.738799315672622
chr9	42793700	42794700	-9.808233440823258
chr9	42794800	42795800	-9.690034131239184
chr9	42794900	42795900	-9.106196791641011
chr9	42795000	42796000	-8.003280759680717
chr9	42795100	42796100	-7.6853410398307185
chr9	42795200	42796200	-6.9744408653048495
chr9	42796500	42797500	-5.939180560169035
chr9	42796600	42797600	-6.900069791228514
chr9	42796700	42797700	-8.316370305210091
chr9	42797900	42798900	-9.344133041154304
chr9	42798000	42799000	-8.432599320113162
chr9	42798100	42799100	-9.19899325816834
chr9	42799500	42800500	-9.709735382115573
chr9	42799700	42800700	-9.084544750650721
chr9	42799800	42800800	-8.724552926622852
chr9	42799900	42800900	-9.368076452566061
chr9	42800000	42801000	-8.153380707028264
chr9	42800100	42801100	-7.503388023025483
chr9	42800200	42801200	-6.759262936497383
chr9	42800300	42801300	-6.6592189593451225
chr9	42800400	42801400	-7.367882276043298
chr9	42800500	42801500	-7.955681676955752
chr9	42800600	42801600	-6.631045284004401
chr9	42800700	42801700	-8.528320891294745
chr9	42800800	42801800	-7.821071496623633
chr9	42800900	42801900	-7.959120670211372
chr9	42801000	42802000	-9.019139804030889
chr9	42802000	42803000	-9.993269534006105
chr9	42802100	42803100	-9.150710408380274
chr9	42802200	42803200	-9.262010254457653
chr9	42802300	42803300	-9.535016339370637
chr9	42802400	42803400	-8.865404492424101
chr9	42802500	42803500	-9.893771702202539
chr9	42802600	42803600	-9.822168168853151
chr9	42802700	42803700	-9.963127104799604
chr9	42803700	42804700	-9.708345754903576
chr9	42803800	42804800	-9.903021368227666
chr9	42803900	42804900	-9.641439974613355
chr9	42804500	42805500	-9.4788114959248
chr9	42804600	42805600	-9.95483985343158
chr9	42804700	42805700	-9.994241521978523
chr9	42804800	42805800	-9.739990795248518
chr9	42804900	42805900	-9.137705437303145
chr9	42805000	42806000	-8.329615769722947
chr9	42805100	42806100	-7.103860070934156
chr9	42805200	42806200	-6.401761948047312
chr9	42805300	42806300	-5.614030926474865
chr9	42805400	42806400	-5.355423238560707
chr9	42805700	42806700	-4.409872655468848
chr9	42805800	42806800	-4.431826665112017
chr9	42805900	42806900	-4.71600491635726
chr9	42806000	42807000	-4.843499239364835
chr9	42806100	42807100	-5.1863761589098445
chr9	42806200	42807200	-5.817123698585798
chr9	42806300	42807300	-6.447305848339598
chr9	42806400	42807400	-6.983374470511496
chr9	42806500	42807500	-7.40126498504634
chr9	42806600	42807600	-8.147173674180296
chr9	42806700	42807700	-8.146792610487767
chr9	42806800	42807800	-7.675860762133976
chr9	42806900	42807900	-7.242278514334111
chr9	42807000	42808000	-7.382596530380741
chr9	42807100	42808100	-7.789596186073783
chr9	42807200	42808200	-8.39646167690212
chr9	42807300	42808300	-7.931039144558961
chr9	42807400	42808400	-8.034262651223804
chr9	42807500	42808500	-8.395927628004763
chr9	42807600	42808600	-7.7720538969375985
chr9	42807700	42808700	-8.905791899549124
chr9	42807800	42808800	-9.74146137845229
chr9	42810000	42811000	-9.674780636757069
chr9	42810100	42811100	-9.754138070753203
chr9	42810200	42811200	-9.843144083804347
chr9	42810500	42811500	-9.292343362222251
chr9	42810600	42811600	-9.424349596077263
chr9	42810700	42811700	-8.407874150359335
chr9	42810800	42811800	-6.336157998189052
chr9	42810900	42811900	-6.5635722551109055
chr9	42811800	42812800	-6.217143163349816
chr9	42811900	42812900	-7.287466457113802
chr9	42812000	42813000	-8.11840189165131
chr9	42812100	42813100	-8.564792376598174
chr9	42812200	42813200	-8.571650142185517
chr9	42812300	42813300	-8.930182327727827
chr9	42812400	42813400	-9.61110131420827
chr9	42812500	42813500	-9.107123074179318
chr9	42812600	42813600	-9.245480157364682
chr9	42812700	42813700	-8.67339341505408
chr9	42812800	42813800	-9.09607393739056
chr9	42812900	42813900	-9.094285234643925
chr9	42813000	42814000	-8.95400677320239
chr9	42813100	42814100	-9.092039323607098
chr9	42813200	42814200	-9.2302927303766
chr9	42813300	42814300	-8.909679683221844
chr9	42813400	42814400	-8.132842626022159
chr9	42813500	42814500	-7.672405511545692
chr9	42813600	42814600	-6.708197711619669
chr9	42829900	42830900	-9.60230926599397
chr9	42830200	42831200	-9.239998453501594
chr9	42830300	42831300	-8.990533414836401
chr9	42830400	42831400	-8.937623319602688
chr9	42830500	42831500	-9.046621723703815
chr9	42830600	42831600	-9.19917892710216
chr9	42830700	42831700	-8.18547845875819
chr9	42830800	42831800	-7.503342124407218
chr9	42830900	42831900	-7.281089332632545
chr9	42831000	42832000	-7.742622316173333
chr9	42831100	42832100	-9.296998318606207
chr9	42831200	42832200	-8.130726761040194
chr9	42831300	42832300	-9.022364076384783
chr9	42831400	42832400	-9.02664467991534
chr9	42831500	42832500	-9.059897355759956
chr9	42831600	42832600	-9.049507976832043
chr9	42831700	42832700	-9.196085800648515
chr9	42831800	42832800	-8.76067221472205
chr9	42833600	42834600	-7.232390471199621
chr9	42833700	42834700	-8.306724443423908
chr9	42833800	42834800	-8.171664915630517
chr9	42833900	42834900	-9.172663362757179
chr9	42834000	42835000	-9.132057263538012
chr9	42834100	42835100	-9.609572960843677
chr9	42836600	42837600	-9.495056450271434
chr9	42836700	42837700	-8.399806673948008
chr9	42836900	42837900	-9.925560833133687
chr9	42837000	42838000	-9.871677212263796
chr9	42837100	42838100	-9.84803895035165
chr9	42837200	42838200	-8.688400835700516
chr9	42837300	42838300	-7.865501483518591
chr9	42837400	42838400	-6.6782868225943774
chr9	42839800	42840800	-5.9893505214045035
chr9	42839900	42840900	-6.994709033382338
chr9	42840000	42841000	-6.895102438692968
chr9	42840100	42841100	-6.8853012597796255
chr9	42840200	42841200	-6.833617069613188
chr9	42840300	42841300	-6.885051033676564
chr9	42840400	42841400	-6.944519353496165
chr9	42840500	42841500	-6.50988734571362
chr9	42841800	42842800	-8.976661586379917
chr9	42841900	42842900	-8.839572309841502
chr9	42842000	42843000	-8.87592769091492
chr9	42842100	42843100	-8.656974430680055
chr9	42842200	42843200	-8.586826498920514
chr9	42844800	42845800	-6.35139999760402
chr9	42844900	42845900	-6.5349830488882885
chr9	42845000	42846000	-6.4980845651238655
chr9	42845100	42846100	-6.521937920185063
chr9	42845200	42846200	-6.470549721529645
chr9	42845300	42846300	-6.608585225106492
chr9	42845400	42846400	-5.934831869900564
chr9	42845500	42846500	-4.7207984225411455
chr9	42849400	42850400	-7.177411315279946
chr9	42849500	42850500	-7.805052654758282
chr9	42849600	42850600	-7.930902981807548
chr9	42849700	42850700	-7.955736069715747
chr9	42849800	42850800	-8.003915806730538
chr9	42849900	42850900	-8.103365967961578
chr9	42850000	42851000	-7.141766774260319
chr9	42850100	42851100	-5.8653229199897945
chr9	42853400	42854400	-6.227495974140424
chr9	42853500	42854500	-7.360431672197618
chr9	42853600	42854600	-8.070878793849035
chr9	42853700	42854700	-8.914728006713252
chr9	42853800	42854800	-8.931180640039727
chr9	42853900	42854900	-8.932302713053403
chr9	42854000	42855000	-8.088558260682992
chr9	42854100	42855100	-8.23417658144594
chr9	42854200	42855200	-7.8305878050224464
chr9	42854300	42855300	-7.611391341636324
chr9	42854400	42855400	-6.966629211673074
chr9	42854500	42855500	-5.907096387477021
chr9	42854600	42855600	-6.279084961483423
chr9	42854700	42855700	-5.219898183622705
chr9	42854800	42855800	-4.958384241811836
chr9	42854900	42855900	-5.141566780297787
chr9	42855000	42856000	-5.381624291747449
chr9	42855100	42856100	-4.622220694892984
chr9	42855200	42856200	-4.394749145499604
chr9	42855300	42856300	-5.717484621010269
chr9	42855400	42856400	-6.436942304280609
chr9	42855500	42856500	-6.0746566458884255
chr9	42855600	42856600	-4.840531581851865
chr9	42855700	42856700	-5.759902419763924
chr9	42855800	42856800	-6.018443346868877
chr9	42855900	42856900	-5.135263893385359
chr9	42858300	42859300	-7.417551829350599
chr9	42858400	42859400	-8.56283680711784
chr9	42858500	42859500	-8.575110384844137
chr9	42858600	42859600	-8.548704745203999
chr9	42858700	42859700	-8.546742873236393
chr9	42858800	42859800	-8.088104892399572
chr9	42858900	42859900	-8.3992414758705
chr9	42859000	42860000	-7.173985982389586
chr9	42865800	42866800	-5.5222671080909205
chr9	42865900	42866900	-5.528181424515834
chr9	42866000	42867000	-6.035867493866997
chr9	42866100	42867100	-6.132983699026156
chr9	42866200	42867200	-7.044907454824388
chr9	42866300	42867300	-6.970170295421959
chr9	42866400	42867400	-7.24857054219818
chr9	42866500	42867500	-7.27395380490906
chr9	42866600	42867600	-6.449114547712263
chr9	42866700	42867700	-6.6131187390614175
chr9	42866800	42867800	-6.201229139142362
chr9	42866900	42867900	-6.438374636756115
chr9	42867000	42868000	-5.569870994046749
chr9	42867100	42868100	-5.372178391867836
chr9	42867200	42868200	-6.118878726905916
chr9	42867300	42868300	-6.770234317239129
chr9	42867400	42868400	-8.934608138964713
chr9	42867500	42868500	-9.802353556026477
chr9	42868400	42869400	-8.73967498055765
chr9	42868500	42869500	-7.575837804389192
chr9	42869800	42870800	-6.060365519027027
chr9	42869900	42870900	-6.062427006521673
chr9	42870000	42871000	-6.160799275166946
chr9	42870100	42871100	-6.134725092555901
chr9	42872700	42873700	-6.730659078380421
chr9	42872800	42873800	-7.986175733041606
chr9	42872900	42873900	-8.43151069235314
chr9	42873000	42874000	-8.343306929576208
chr9	42873100	42874100	-7.257890290714004
chr9	42873200	42874200	-6.677199350986277
chr9	42873300	42874300	-5.699769456264487
chr9	42873400	42874400	-5.222514173958415
chr9	42874200	42875200	-8.089119118691912
chr9	42874300	42875300	-9.800020492189507
chr9	42876800	42877800	-9.677470207008227
chr9	42876900	42877900	-8.817627388679984
chr9	42877000	42878000	-9.025796304651921
chr9	42877100	42878100	-8.461623521931884
chr9	42877200	42878200	-7.947637668803825
chr9	42877300	42878300	-8.444643890785379
chr9	42877400	42878400	-8.727022533976005
chr9	42877500	42878500	-8.757262143106287
chr9	42877600	42878600	-9.129604167598023
chr9	42890800	42891800	-6.8896043492980885
chr9	42890900	42891900	-7.417982411391426
chr9	42891000	42892000	-7.899121942595271
chr9	42891100	42892100	-8.001923294184728
chr9	42891200	42892200	-8.952133399180024
chr9	42891400	42892400	-9.924091553396297
chr9	42891700	42892700	-9.880971259903157
chr9	42891800	42892800	-9.244378874151014
chr9	42891900	42892900	-8.650822326363512
chr9	42892000	42893000	-8.094267932338214
chr9	42892100	42893100	-8.300014202246453
chr9	42892200	42893200	-7.593768973203383
chr9	42892300	42893300	-6.037491962918581
chr9	42898200	42899200	-6.964215898946447
chr9	42898300	42899300	-8.046626598792354
chr9	42898400	42899400	-8.850760003794765
chr9	42898500	42899500	-9.557874141519669
chr9	42900500	42901500	-8.16967525570497
chr9	42900600	42901600	-9.182189249982503
chr9	42901000	42902000	-8.450417624060732
chr9	42903900	42904900	-6.198851147258493
chr9	42904000	42905000	-6.258013318895408
chr9	42904100	42905100	-8.129969253373574
chr9	42904200	42905200	-8.399242852954075
chr9	42904300	42905300	-9.325620961226042
chr9	42905100	42906100	-9.168624842687834
chr9	42905200	42906200	-9.091213833399578
chr9	42906100	42907100	-4.087220280384208
chr9	42906200	42907200	-4.333181504436727
chr9	42906300	42907300	-4.955202478303208
chr9	42906400	42907400	-3.853740631219672
chr9	42906500	42907500	-4.6800598961461635
chr9	42906600	42907600	-5.462998275297716
chr9	42906700	42907700	-5.748404211185386
chr9	42906800	42907800	-6.0750611776448125
chr9	42906900	42907900	-6.032100749008124
chr9	42907000	42908000	-6.475254112758901
chr9	42912800	42913800	-8.27008397679365
chr9	42912900	42913900	-9.367946045212893
chr9	42913000	42914000	-9.51446529545446
chr9	42913100	42914100	-9.654158231748784
chr9	42913400	42914400	-9.384542005399648
chr9	42913500	42914500	-8.446210180113757
chr9	42913600	42914600	-7.669325651877467
chr9	42913700	42914700	-7.311982468588476
chr9	42913800	42914800	-6.9325724627198895
chr9	42936000	42937000	-6.72587563797139
chr9	42936400	42937400	-8.278274548207035
chr9	42936500	42937500	-8.424488945587294
chr9	42936600	42937600	-8.36673891149651
chr9	42936700	42937700	-7.792401647222612
chr9	42936800	42937800	-6.78271431338781
chr9	42936900	42937900	-8.511744704058245
chr9	42937000	42938000	-8.481752827219855
chr9	42937100	42938100	-8.989762287916976
chr9	42937200	42938200	-8.299784189891918
chr9	42937300	42938300	-7.136548882289666
chr9	42937400	42938400	-6.3380502423719065
chr9	42937500	42938500	-6.159642044021123
chr9	42937600	42938600	-6.163014286122979
chr9	42942500	42943500	9.264471573268986
chr9	42951300	42952300	9.728472187565655
chr9	42951400	42952400	9.088905285420745
chr9	42956600	42957600	9.674322177886859
chr9	42956700	42957700	8.607013439045271
chr9	42957300	42958300	8.272096856140166
chr9	42959600	42960600	8.543604919822116
chr9	42959700	42960700	8.506156669782422
chr9	42959800	42960800	8.713086637594683
chr9	42959900	42960900	9.620314596200476
chr9	42968800	42969800	-9.381999495957619
chr9	42969500	42970500	-9.771582739860008
chr9	42969600	42970600	-9.569447079794276
chr9	42972600	42973600	-3.1702397199816637
chr9	42979700	42980700	-7.7271334798543645
chr9	42979800	42980800	-8.226025375539827
chr9	42979900	42980900	-8.916799973834651
chr9	42980000	42981000	-9.504462923993454
chr9	42980600	42981600	-9.466910087863626
chr9	42980700	42981700	-8.494555126523096
chr9	42980800	42981800	-8.921270524101203
chr9	42980900	42981900	-8.55803437001545
chr9	42981500	42982500	-8.25276485947566
chr9	42981600	42982600	-8.311207831614784
chr9	42981700	42982700	-8.300475308451347
chr9	42982300	42983300	-8.575630457105051
chr9	42983500	42984500	-9.906630875148787
chr9	42984100	42985100	-9.947682975369279
chr9	42984200	42985200	-9.464162531662524
chr9	42984300	42985300	-8.296603840754656
chr9	42984400	42985400	-7.223581302420078
chr9	42987300	42988300	-8.872458944889164
chr9	42987400	42988400	-9.95995115687818
chr9	42989300	42990300	-8.322728512453383
chr9	42989400	42990400	-8.955686902655343
chr9	42989500	42990500	-9.743091891730897
chr9	42989600	42990600	-9.306356513122171
chr9	42989700	42990700	-9.081972274432236
chr9	42994300	42995300	-8.883197846562695
chr9	42994400	42995400	-9.790610962405152
chr9	42994700	42995700	-8.735102779214301
chr9	42994800	42995800	-7.958337078136204
chr9	42994900	42995900	-8.10418846161861
chr9	42995000	42996000	-7.690433609558297
chr9	43006100	43007100	-9.271539582333878
chr9	43006200	43007200	-9.630624511339748
chr9	43006300	43007300	-9.482092601165453
chr9	43006400	43007400	-9.950376987966768
chr9	43006900	43007900	-9.601206451357523
chr9	43008000	43009000	-9.346662628939754
chr9	43008100	43009100	-8.558821678668995
chr9	43008200	43009200	-8.57439147096932
chr9	43008300	43009300	-6.941161366647469
chr9	43009800	43010800	-5.241036122065498
chr9	43009900	43010900	-5.227935508832194
chr9	43010000	43011000	-4.98811990468364
chr9	43010100	43011100	-4.839564579727604
chr9	43010200	43011200	-5.107297377849875
chr9	43010300	43011300	-4.854612918955895
chr9	43010400	43011400	-5.4877529011889195
chr9	43010500	43011500	-5.502079853924048
chr9	43010600	43011600	-5.485149703464232
chr9	43010700	43011700	-5.454466095102887
chr9	43010800	43011800	-5.3319917466879
chr9	43010900	43011900	-5.41736896703297
chr9	43011000	43012000	-5.355301034206749
chr9	43015400	43016400	-9.240365126285457
chr9	43016200	43017200	-9.209794439850967
chr9	43016300	43017300	-9.026020185663699
chr9	43017600	43018600	-9.258612196700026
chr9	43019100	43020100	-9.793314532548182
chr9	43019200	43020200	-8.816380371537841
chr9	43024100	43025100	-8.068228441178952
chr9	43024200	43025200	-8.857622492211048
chr9	43024300	43025300	-9.446812390067679
chr9	43024900	43025900	-8.795128031016468
chr9	43025000	43026000	-7.96177839314441
chr9	43025100	43026100	-7.0916687954242095
chr9	43029500	43030500	-6.128960132582661
chr9	43029600	43030600	-5.7233143551176475
chr9	43029700	43030700	-5.922846092193723
chr9	43029800	43030800	-7.6929551925097135
chr9	43029900	43030900	-8.657259344155845
chr9	43030000	43031000	-9.473153197292538
chr9	43030100	43031100	-9.546705235873542
chr9	43030200	43031200	-9.382433109371274
chr9	43030300	43031300	-8.947679547696827
chr9	43030400	43031400	-8.710324773240071
chr9	43030500	43031500	-7.722302010658053
chr9	43030600	43031600	-8.200850313289514
chr9	43034600	43035600	-7.899217354112227
chr9	43034700	43035700	-7.779429583678308
chr9	43034800	43035800	-7.765383855706494
chr9	43034900	43035900	-7.744649564237234
chr9	43035000	43036000	-7.515317953948023
chr9	43035100	43036100	-7.510106483827496
chr9	43035200	43036200	-6.706587546837505
chr9	43048400	43049400	-5.495488019346743
chr9	43048500	43049500	-6.073108049812478
chr9	43048600	43049600	-8.126583777355066
chr9	43048700	43049700	-9.682374543381881
chr9	43049000	43050000	-9.788675483213702
chr9	43049100	43050100	-9.059675290293542
chr9	43049200	43050200	-9.038912401749423
chr9	43049300	43050300	-9.610248898765805
chr9	43049400	43050400	-8.606006192645179
chr9	43050000	43051000	-6.76989970105617
chr9	43050100	43051100	-8.361021405209064
chr9	43050200	43051200	-9.160737725830106
chr9	43050300	43051300	-9.344185801467708
chr9	43050400	43051400	-9.264883522069683
chr9	43050500	43051500	-9.262470545206364
chr9	43050600	43051600	-9.264499169848165
chr9	43050700	43051700	-9.213005403738745
chr9	43050800	43051800	-8.414212016890144
chr9	43050900	43051900	-7.5968408557007026
chr9	43056200	43057200	-6.198306187401693
chr9	43056300	43057300	-6.720503084601407
chr9	43056400	43057400	-7.876247681350787
chr9	43056500	43057500	-9.058082615514408
chr9	43056600	43057600	-9.307099710757996
chr9	43056700	43057700	-9.870767221454383
chr9	43056900	43057900	-9.894409724251675
chr9	43057000	43058000	-9.266174351269578
chr9	43057100	43058100	-9.407805892909462
chr9	43057300	43058300	-9.811991635388132
chr9	43057400	43058400	-9.834070243596775
chr9	43057500	43058500	-9.740967426843383
chr9	43057600	43058600	-9.639098876342404
chr9	43057700	43058700	-9.194447620830669
chr9	43057800	43058800	-8.796813311079493
chr9	43057900	43058900	-8.055270507260863
chr9	43058000	43059000	-7.944090221449639
chr9	43058100	43059100	-7.580129025973651
chr9	43058200	43059200	-7.020763944409173
chr9	43058300	43059300	-6.7297690953002665
chr9	43070300	43071300	-7.4182574305015025
chr9	43070400	43071400	-7.372480029625506
chr9	43070500	43071500	-7.541717328267895
chr9	43070600	43071600	-8.149943039165446
chr9	43070700	43071700	-7.8345296293350675
chr9	43070800	43071800	-7.007470815652281
chr9	43070900	43071900	-5.216349464578874
chr9	61664800	61665800	-9.74582997120952
chr9	61664900	61665900	-8.858530308145495
chr9	61665000	61666000	-8.980579453320841
chr9	61672600	61673600	-8.85458686046615
chr9	61672700	61673700	-7.56900807916695
chr9	61672800	61673800	-7.498135666375536
chr9	61672900	61673900	-7.392791344079387
chr9	61673600	61674600	-4.460505551239833
chr9	61673700	61674700	-4.944946032426608
chr9	61673800	61674800	-5.484368414802608
chr9	61673900	61674900	-6.541798065302834
chr9	61674000	61675000	-7.066419569842624
chr9	61674100	61675100	-6.660032674666567
chr9	61674200	61675200	-7.242516026061892
chr9	61674300	61675300	-7.208230230642942
chr9	61674400	61675400	-6.680008884668634
chr9	61674500	61675500	-7.703969886825693
chr9	61674600	61675600	-7.446188721281603
chr9	61674700	61675700	-8.44866805151161
chr9	61674800	61675800	-8.482756307621427
chr9	61674900	61675900	-7.8289704465777445
chr9	61675000	61676000	-8.034623645522647
chr9	61675100	61676100	-9.599120762789036
chr9	61675200	61676200	-9.741026368387647
chr9	61675300	61676300	-9.190969306722547
chr9	61675400	61676400	-9.373875608916748
chr9	61675500	61676500	-8.997739601651615
chr9	61675600	61676600	-9.201131248234187
chr9	61675700	61676700	-8.001167445527011
chr9	61675800	61676800	-7.73735671801808
chr9	61675900	61676900	-7.507673851110772
chr9	61676000	61677000	-6.669805290518242
chr9	61676100	61677100	-5.221428565322788
chr9	61676200	61677200	-4.532017946595096
chr9	61678500	61679500	-7.341744114182031
chr9	61678600	61679600	-7.978229014443362
chr9	61678700	61679700	-8.546625113403705
chr9	61678800	61679800	-8.100124792374826
chr9	61678900	61679900	-8.767330841067244
chr9	61679000	61680000	-8.55407449684428
chr9	61679100	61680100	-8.007361352943022
chr9	61679200	61680200	-7.315151382342006
chr9	61679300	61680300	-6.477671507229244
chr9	61679400	61680400	-5.64282549259449
chr9	61679500	61680500	-4.726075405025704
chr9	61679600	61680600	-4.025221430982415
chr9	61679700	61680700	-3.2330036676889264
chr9	61679800	61680800	-3.483802630010453
chr9	61679900	61680900	-3.0681503895224025
chr9	61680000	61681000	-2.6214192530256937
chr9	61680100	61681100	-3.719252041655043
chr9	61680200	61681200	-4.472598646551875
chr9	61680300	61681300	-4.477123920211675
chr9	61680400	61681400	-5.036166051848166
chr9	61680500	61681500	-5.508929403378621
chr9	61680600	61681600	-5.796475606297152
chr9	61680700	61681700	-6.800136356939559
chr9	61680800	61681800	-6.638910006962044
chr9	61680900	61681900	-6.984483573525512
chr9	61681000	61682000	-7.2146275513399525
chr9	61681100	61682100	-7.218202046128429
chr9	61681200	61682200	-7.090029338223068
chr9	61681300	61682300	-7.190494153961753
chr9	61681400	61682400	-7.707692014446112
chr9	61681500	61682500	-8.016743068971214
chr9	61681600	61682600	-7.867579606619465
chr9	61681700	61682700	-6.4370587929630485
chr9	61681800	61682800	-7.450844433782648
chr9	61681900	61682900	-6.825924548854967
chr9	61682000	61683000	-7.502900195738683
chr9	61682100	61683100	-6.760851261217122
chr9	61682200	61683200	-7.314110328390647
chr9	61682300	61683300	-7.298304832111535
chr9	61682400	61683400	-6.8781415638572
chr9	61682500	61683500	-6.502375853759571
chr9	61682600	61683600	-6.633204377078457
chr9	61682700	61683700	-7.017579720067419
chr9	61682800	61683800	-6.728799279335661
chr9	61682900	61683900	-6.597771826068849
chr9	61683000	61684000	-5.86755368771492
chr9	61683100	61684100	-5.9152252075542995
chr9	61683200	61684200	-4.921219794079786
chr9	61683300	61684300	-4.779440053679747
chr9	61683400	61684400	-4.087955533052418
chr9	61683500	61684500	-3.167115008901605
chr9	61685500	61686500	-5.154939487119557
chr9	61685600	61686600	-5.667507087085551
chr9	61685700	61686700	-5.643570268062036
chr9	61686900	61687900	-6.8379303944552365
chr9	61687000	61688000	-6.403658048686912
chr9	61687100	61688100	-5.990800054093863
chr9	61687200	61688200	-5.364260495258087
chr9	61687300	61688300	-4.637235223515337
chr9	61688000	61689000	-7.206704913063942
chr9	61688100	61689100	-7.5725938124711485
chr9	61688200	61689200	-7.891606408059079
chr9	61688300	61689300	-7.851873018264
chr9	61688400	61689400	-7.838648448721122
chr9	61688500	61689500	-7.819918856377696
chr9	61688600	61689600	-7.843102253059045
chr9	61688700	61689700	-7.810097316482707
chr9	61688800	61689800	-6.663378412908704
chr9	61688900	61689900	-5.465544033047662
chr9	61689600	61690600	-6.512136040004152
chr9	61689700	61690700	-7.088257988001168
chr9	61689800	61690800	-7.8025118702695
chr9	61689900	61690900	-7.731766178723621
chr9	61690000	61691000	-7.9381207730331385
chr9	61690100	61691100	-7.796216711723804
chr9	61690200	61691200	-6.516300896411699
chr9	61690300	61691300	-7.608247472351858
chr9	61690400	61691400	-7.937967723944553
chr9	61690500	61691500	-7.852843527165008
chr9	61690600	61691600	-8.133091165087626
chr9	61690700	61691700	-7.639145627276959
chr9	61690800	61691800	-7.044907954595461
chr9	61690900	61691900	-7.112043412909409
chr9	61691000	61692000	-6.839659523357948
chr9	61691100	61692100	-6.959991513685483
chr9	61691200	61692200	-7.999893918569504
chr9	61692100	61693100	-7.1781212285159075
chr9	61692200	61693200	-7.970181594858962
chr9	61692300	61693300	-9.618543479605576
chr9	61692400	61693400	-9.863672982451057
chr9	61692900	61693900	-9.857137926437343
chr9	61693000	61694000	-9.789994759583417
chr9	61693100	61694100	-9.216714708073427
chr9	61693200	61694200	-8.670664176083418
chr9	61693300	61694300	-8.01986163082575
chr9	61693400	61694400	-8.886589091856193
chr9	61693500	61694500	-7.647942283362378
chr9	61693600	61694600	-8.207386250600978
chr9	61693700	61694700	-8.520605363518609
chr9	61693800	61694800	-8.24955700639457
chr9	61693900	61694900	-8.754941260893267
chr9	61694000	61695000	-8.600463943468274
chr9	61694100	61695100	-9.056077494999924
chr9	61694200	61695200	-9.835350186510679
chr9	61694300	61695300	-9.92355700037096
chr9	61694400	61695400	-9.510170079421082
chr9	61695400	61696400	-9.314843675139723
chr9	61695500	61696500	-8.24371242052115
chr9	61695600	61696600	-8.256895179882642
chr9	61695700	61696700	-7.496153457247847
chr9	61695800	61696800	-6.76922473505195
chr9	61695900	61696900	-6.385228861244611
chr9	61696000	61697000	-5.597222544454913
chr9	61699000	61700000	-6.811853074882687
chr9	61699100	61700100	-7.453301404706559
chr9	61699200	61700200	-8.116121471051686
chr9	61699300	61700300	-7.919528503274852
chr9	61699400	61700400	-7.516066530336026
chr9	61699500	61700500	-6.43985421087779
chr9	61699600	61700600	-6.9946612608467325
chr9	61699700	61700700	-8.274021431058706
chr9	61699800	61700800	-8.118996740967622
chr9	61699900	61700900	-8.339879363143696
chr9	61700000	61701000	-7.945352721274335
chr9	61700100	61701100	-7.805064149873599
chr9	61700200	61701200	-8.222297521564268
chr9	61700300	61701300	-8.675651675977893
chr9	61700400	61701400	-8.10436825796007
chr9	63548000	63549000	-4.057500202973917
chr9	63548100	63549100	8.199819088856115
chr9	63549900	63550900	9.997499506922647
chr9	63550000	63551000	-4.489984748226709
chr9	63550100	63551100	8.209258787574766
chr9	63552200	63553200	-4.6955542775729935
chr9	63552300	63553300	-3.2618448248367216
chr9	63552400	63553400	-3.025547438958668
chr9	63552500	63553500	-2.556828848896404
chr9	63552600	63553600	-3.4669065016767324
chr9	63552700	63553700	-4.139582782274624
chr9	63552800	63553800	-4.723855807370908
chr9	63552900	63553900	-5.222563482728089
chr9	63553000	63554000	-5.007374351991496
chr9	63553100	63554100	-4.346291087169196
chr9	63553200	63554200	-3.8750497707490963
chr9	63553300	63554300	-4.291339129063831
chr9	63553400	63554400	-5.0333461027573945
chr9	63553500	63554500	-7.42467050112635
chr9	63553600	63554600	-6.560497145512942
chr9	63553700	63554700	-6.246841734248101
chr9	63553800	63554800	-6.7371485451166775
chr9	63553900	63554900	-6.1185299564889695
chr9	63554000	63555000	-6.121226690041125
chr9	63554100	63555100	-7.391579915263696
chr9	63554200	63555200	-7.7022114405627
chr9	63554300	63555300	-7.771820811389874
chr9	63554400	63555400	-7.102450830098435
chr9	63554500	63555500	-6.144339637201076
chr9	63554600	63555600	-6.593224087043352
chr9	63554700	63555700	-6.388752927947669
chr9	63554800	63555800	-5.730989217619195
chr9	63554900	63555900	-5.441093667542743
chr9	63555000	63556000	-5.106056335472791
chr9	63555100	63556100	-5.027510376946517
chr9	63555200	63556200	-5.0407858613756416
chr9	63555300	63556300	-4.902976545979102
chr9	63555400	63556400	-5.138881217713643
chr9	63555500	63556500	-4.619974758504607
chr9	63555600	63556600	-5.138399701579242
chr9	63555700	63556700	-4.770860446617153
chr9	63555800	63556800	-5.052431661779661
chr9	63555900	63556900	-5.172192289784221
chr9	63556000	63557000	-5.243233011127465
chr9	63556100	63557100	-4.977986175467729
chr9	63556200	63557200	-5.499129579849344
chr9	63556300	63557300	-5.405408707696105
chr9	63556400	63557400	-4.74139729420493
chr9	63556500	63557500	-5.071383694708116
chr9	63556600	63557600	-4.770454651697667
chr9	63556700	63557700	-5.686969359958672
chr9	63556800	63557800	-4.934583318643276
chr9	63556900	63557900	-5.064132056654183
chr9	63557000	63558000	-5.128880087372693
chr9	63557100	63558100	-4.5893912936324215
chr9	63557200	63558200	-3.7568582536690407
chr9	63557300	63558300	-3.6740300644362254
chr9	63557400	63558400	-4.193248827811687
chr9	63557500	63558500	-3.8862680469664728
chr9	63557900	63558900	-2.365676876099899
chr9	63558000	63559000	-3.42805255882324
chr9	63558100	63559100	-3.2698532241785467
chr9	63558200	63559200	-2.8227486100543264
chr9	63558300	63559300	-2.9824572859033567
chr9	63558400	63559400	-3.3450940284779085
chr9	63558500	63559500	-3.797644702151908
chr9	63558600	63559600	-3.6532329275054782
chr9	63558700	63559700	-3.3086612779403484
chr9	63558800	63559800	-4.183962094965296
chr9	63558900	63559900	-4.298986998833208
chr9	63559000	63560000	-3.754187352072031
chr9	63559100	63560100	-4.290368555789306
chr9	63559200	63560200	-5.459913792397307
chr9	63559300	63560300	-6.126701469923811
chr9	63559400	63560400	-6.029417926125487
chr9	63559500	63560500	-6.023448809179411
chr9	63559600	63560600	-6.444001171075107
chr9	63559700	63560700	-7.257027216696888
chr9	63559800	63560800	-7.274697494546539
chr9	63559900	63560900	-7.145158583879176
chr9	63560000	63561000	-7.471580244150969
chr9	63560100	63561100	-7.7225178892456965
chr9	63560200	63561200	-6.562571746770398
chr9	63560300	63561300	-5.739437510665299
chr9	63560400	63561400	-5.963653052790848
chr9	63560500	63561500	-5.80010426169437
chr9	63560600	63561600	-5.3559005687550725
chr9	63560700	63561700	-4.340655345153188
chr9	63560800	63561800	-4.4410470088536504
chr9	63560900	63561900	-4.675546997465768
chr9	63561000	63562000	-4.171960315384874
chr9	63561100	63562100	-3.4185045751276304
chr9	63561200	63562200	-3.707392377051992
chr9	63561300	63562300	-3.753924389125058
chr9	63561400	63562400	-3.197219715216894
chr9	63561500	63562500	-2.892865242629549
chr9	63561600	63562600	-2.6771240189721364
chr9	63562900	63563900	-5.423229304182298
chr9	63563000	63564000	-5.581953311895453
chr9	63563100	63564100	-5.17162175184907
chr9	63563200	63564200	-4.805724291619449
chr9	63563300	63564300	-4.162488870800128
chr9	63563400	63564400	-2.7983430665631155
chr9	63563500	63564500	-2.9176527680367985
chr9	63570800	63571800	-2.9337859675026428
chr9	63570900	63571900	-3.340968827355164
chr9	63571000	63572000	-3.698200913917569
chr9	63571100	63572100	-3.831685767483
chr9	63571200	63572200	-3.716494096947773
chr9	63571300	63572300	-3.6538120299097527
chr9	63571400	63572400	-3.5701174831342986
chr9	63571500	63572500	-3.8246988985546677
chr9	63571600	63572600	-3.933535300111112
chr9	63571700	63572700	-2.7688095444387515
chr9	63571800	63572800	-1.8606585379999367
chr9	63571900	63572900	-1.4156975846311353
chr9	63572000	63573000	-0.9323263659995507
chr9	63572100	63573100	-0.5470792879323266
chr9	63572200	63573200	-0.6474988650687521
chr9	63572300	63573300	-0.5619374570046769
chr9	63573300	63574300	-6.795217047939942
chr9	63573400	63574400	-7.131908385034954
chr9	63573500	63574500	-6.854583693980111
chr9	63573600	63574600	-6.389919837388519
chr9	63573700	63574700	-6.051826582570237
chr9	63573800	63574800	-5.763076295639702
chr9	63573900	63574900	-5.495533075654381
chr9	63574000	63575000	-4.029367902863009
chr9	63574100	63575100	-3.921514973639629
chr9	63574200	63575200	-3.903898735009416
chr9	63574300	63575300	-2.7342552759675565
chr9	63576000	63577000	-3.6461665468900497
chr9	63576100	63577100	-4.510271696211352
chr9	63576200	63577200	-4.347580737651724
chr9	63576300	63577300	-4.631000805723883
chr9	63576400	63577400	-5.200979133978578
chr9	63576500	63577500	-4.687448047100391
chr9	63576600	63577600	-4.781428033040727
chr9	63576700	63577700	-4.934828532195179
chr9	63576800	63577800	-5.0938827631775485
chr9	63576900	63577900	-4.259139805058326
chr9	63577000	63578000	-4.040300300267167
chr9	63577100	63578100	-3.7567699346255643
chr9	63577200	63578200	-4.669885744052636
chr9	63577300	63578300	-5.2010318362447885
chr9	63577400	63578400	-5.475660779783984
chr9	63577500	63578500	-6.505584082145227
chr9	63577600	63578600	-6.633476510721315
chr9	63577700	63578700	-6.6161187868371325
chr9	63577800	63578800	-7.969994781686248
chr9	63577900	63578900	-8.10973540639678
chr9	63578000	63579000	-8.185517027633374
chr9	63578100	63579100	-7.931617497088678
chr9	63578200	63579200	-7.1248069081226735
chr9	63578300	63579300	-6.382292768454152
chr9	63578400	63579400	-5.650870766144199
chr9	63579000	63580000	-5.6212142859030205
chr9	63579100	63580100	-4.768743918219731
chr9	63579200	63580200	-5.121483888740557
chr9	63579300	63580300	-4.9252411565964564
chr9	63579400	63580400	-4.649148527066666
chr9	63579500	63580500	-4.558926802159713
chr9	63579600	63580600	-4.794106480142563
chr9	63579700	63580700	-4.385635514091623
chr9	63579800	63580800	-2.5281663814919733
chr9	63579900	63580900	-1.6732322815240896
chr9	63580000	63581000	-1.727244043780387
chr9	63580100	63581100	-1.8635912893350681
chr9	63580200	63581200	-1.118548777609698
chr9	63581500	63582500	-1.9435256248504853
chr9	63581600	63582600	-1.9750958289815288
chr9	63581700	63582700	-2.413876425119516
chr9	63581800	63582800	-3.1896344991515178
chr9	63581900	63582900	-3.214985055610857
chr9	63582000	63583000	-3.27047739146322
chr9	63582100	63583100	-3.1827286817996487
chr9	63582200	63583200	-3.203764721001972
chr9	63582300	63583300	-3.218072846899885
chr9	63582400	63583400	-3.2038106372117885
chr9	63582500	63583500	-4.111530340864039
chr9	63582600	63583600	-4.963110074500844
chr9	63582700	63583700	-5.474051349865248
chr9	63582800	63583800	-5.386339924557826
chr9	63582900	63583900	-6.909602785475732
chr9	63583000	63584000	-6.647970257819621
chr9	63583100	63584100	-8.190109918794038
chr9	63583200	63584200	-8.134296586174314
chr9	63583300	63584300	-8.22936630553988
chr9	63583400	63584400	-8.449698591853219
chr9	63583500	63584500	-8.358840849044878
chr9	63583600	63584600	-7.821922486744603
chr9	63583700	63584700	-7.492461730705338
chr9	63583800	63584800	-7.1667475386929524
chr9	63583900	63584900	-5.7587804822779765
chr9	63584000	63585000	-5.810839993005168
chr9	63584100	63585100	-3.910249079617633
chr9	63584200	63585200	-3.6884751069752486
chr9	63585200	63586200	-4.464163432171928
chr9	63585300	63586300	-5.284334847636403
chr9	63585400	63586400	-6.120468712273216
chr9	63585500	63586500	-7.0301520936208535
chr9	63585600	63586600	-6.68889322392501
chr9	63585700	63586700	-6.16954292013684
chr9	63585800	63586800	-7.051429955107424
chr9	63585900	63586900	-7.4600660693091525
chr9	63586000	63587000	-6.2273158804716
chr9	63586100	63587100	-5.57829761146125
chr9	63586200	63587200	-4.674914472452432
chr9	63586300	63587300	-4.039691522097371
chr9	63586400	63587400	-3.929470708715297
chr9	63586500	63587500	-3.6211715880029822
chr9	63586600	63587600	-4.5760444678557
chr9	63586700	63587700	-6.012150895192894
chr9	63586800	63587800	-4.961074126594012
chr9	63586900	63587900	-5.878795274543669
chr9	63587000	63588000	-6.334470546765497
chr9	63587100	63588100	-6.7759081069067095
chr9	63587200	63588200	-7.5128296119302975
chr9	63587300	63588300	-7.814905217970088
chr9	63587400	63588400	-6.876565251215174
chr9	63587500	63588500	-6.059358717828188
chr9	63587600	63588600	-5.5887440853870185
chr9	63587700	63588700	-4.887796365539971
chr9	63587800	63588800	-5.143756182042443
chr9	63587900	63588900	-4.193666481566833
chr9	63588600	63589600	-3.7626636944093614
chr9	63588700	63589700	-3.9445223873697364
chr9	63588800	63589800	-4.005819912674078
chr9	63588900	63589900	-3.906928760487172
chr9	63589000	63590000	-3.8554325299037537
chr9	63589100	63590100	-3.8007046119958288
chr9	63590900	63591900	-4.074388713236926
chr9	63591000	63592000	-4.246203186969379
chr9	63591100	63592100	-5.546479218910188
chr9	63591200	63592200	-5.2744416636726426
chr9	63591300	63592300	-5.968146768912913
chr9	63591400	63592400	-5.971707897992627
chr9	63591500	63592500	-6.300692474622272
chr9	63591600	63592600	-6.278051777825969
chr9	63591700	63592700	-6.1211073230674575
chr9	63591800	63592800	-5.497965571717796
chr9	63591900	63592900	-5.8852651788284245
chr9	63592000	63593000	-5.799787382466178
chr9	63592100	63593100	-4.646966171650667
chr9	63592200	63593200	-4.896628202165303
chr9	63592300	63593300	-3.8838143788614414
chr9	63592400	63593400	-3.61255979732405
chr9	63592500	63593500	-2.954042893786003
chr9	63594500	63595500	-1.3421601723617105
chr9	63594600	63595600	-2.3934142782754395
chr9	63594700	63595700	-2.7385266411491065
chr9	63594800	63595800	-2.829343677695475
chr9	63594900	63595900	-3.487651573062413
chr9	63595000	63596000	-3.2465029818482636
chr9	63595100	63596100	-3.662548257268583
chr9	63595200	63596200	-3.7265715929113465
chr9	63595300	63596300	-4.968697248176599
chr9	63595400	63596400	-5.123607144960248
chr9	63595500	63596500	-6.157861037719573
chr9	63595600	63596600	-5.67382914472262
chr9	63595700	63596700	-5.803325878816673
chr9	63595800	63596800	-6.09008394110613
chr9	63595900	63596900	-5.839980937625997
chr9	63596000	63597000	-6.633452341375614
chr9	63596100	63597100	-7.101599417160604
chr9	63596200	63597200	-7.119391663320311
chr9	63596300	63597300	-6.088436215026723
chr9	63596400	63597400	-5.4502346842441085
chr9	63596500	63597500	-5.861541305782766
chr9	63596600	63597600	-5.584912112657545
chr9	63596700	63597700	-5.7236980898425625
chr9	63596800	63597800	-6.978168744044383
chr9	63596900	63597900	-7.7677766940321815
chr9	63597000	63598000	-7.728989504548735
chr9	63597100	63598100	-7.066995317442942
chr9	63597200	63598200	-7.03156550131813
chr9	63597300	63598300	-7.296526711896294
chr9	63597400	63598400	-7.682222213726207
chr9	63597500	63598500	-6.435624688879581
chr9	63603800	63604800	-5.591396030796899
chr9	63603900	63604900	-6.005566252739732
chr9	63604000	63605000	-6.038637801787875
chr9	63604100	63605100	-5.902398094817282
chr9	63604200	63605200	-6.022825720296309
chr9	63604300	63605300	-6.4613299138589415
chr9	63604400	63605400	-6.344815953174543
chr9	63604500	63605500	-5.9082347812427765
chr9	63604600	63605600	-5.377550111046282
chr9	63604700	63605700	-5.389660278559936
chr9	63604800	63605800	-5.203682400773658
chr9	63604900	63605900	-5.520528743820812
chr9	63605000	63606000	-5.644600746228917
chr9	63605100	63606100	-5.926312935411878
chr9	63605200	63606200	-5.0811424756502666
chr9	63605300	63606300	-5.281289382382411
chr9	63605400	63606400	-5.501628200047977
chr9	63605500	63606500	-6.0160849323336505
chr9	63605600	63606600	-6.3128835192425345
chr9	63605700	63606700	-5.918944784411927
chr9	63605800	63606800	-5.222731416318731
chr9	63605900	63606900	-4.280524567849882
chr9	63606000	63607000	-4.1537620905692485
chr9	63606100	63607100	-3.994413546934332
chr9	63606200	63607200	-4.1294058841726216
chr9	63610100	63611100	-1.4854151535926408
chr9	63610200	63611200	-2.4061089045944866
chr9	63610300	63611300	-3.5086434723724165
chr9	63610400	63611400	-4.134986249537423
chr9	63610500	63611500	-4.107757388915949
chr9	63610600	63611600	-4.0888641859755
chr9	63611600	63612600	-2.231985584848837
chr9	63611700	63612700	-1.83285759270574
chr9	63611800	63612800	-1.3972783437207583
chr9	63612700	63613700	-2.6786214875766365
chr9	63612800	63613800	-4.1317305331858325
chr9	63612900	63613900	-4.707040764644431
chr9	63613000	63614000	-5.101897754035071
chr9	63613100	63614100	-5.874010654093001
chr9	63613200	63614200	-6.289858005059402
chr9	63613300	63614300	-6.159839190762532
chr9	63613400	63614400	-6.275623314182142
chr9	63613500	63614500	-5.9930617784194276
chr9	63613600	63614600	-6.7253306815980975
chr9	63613700	63614700	-6.897557009150258
chr9	63613800	63614800	-5.714545407240616
chr9	63613900	63614900	-5.297388510803252
chr9	63614000	63615000	-4.977066077586211
chr9	63614100	63615100	-4.1973972251303335
chr9	63614200	63615200	-3.80314852380628
chr9	63614300	63615300	-3.91281806370206
chr9	63615200	63616200	-4.898371463576041
chr9	63615300	63616300	-5.591036378139948
chr9	63615400	63616400	-5.909231189797133
chr9	63615500	63616500	-6.402979744077573
chr9	63615600	63616600	-7.137075346302665
chr9	63615700	63616700	-6.221888607294341
chr9	63615800	63616800	-6.154600006335678
chr9	63615900	63616900	-5.724820216523683
chr9	63616000	63617000	-5.470893119405857
chr9	63617100	63618100	-4.622075146437874
chr9	63617200	63618200	-5.406127190479452
chr9	63617300	63618300	-5.413872471562325
chr9	63617400	63618400	-5.1095186151696605
chr9	63617500	63618500	-4.9565157817091965
chr9	63617600	63618600	-4.8147824269609405
chr9	63617700	63618700	-4.8822229856583865
chr9	63617800	63618800	-4.746104537430496
chr9	63617900	63618900	-4.994125061198763
chr9	63618000	63619000	-4.87729796940671
chr9	63618100	63619100	-4.825705617929273
chr9	63618200	63619200	-2.6611623498429484
chr9	63621800	63622800	-6.8969351531085215
chr9	63621900	63622900	-6.842447017804072
chr9	63622000	63623000	-6.943659687058229
chr9	63622100	63623100	-6.247984155815723
chr9	63622200	63623200	-6.772112850588647
chr9	63622300	63623300	-6.506355908889041
chr9	63622400	63623400	-6.7557490740473725
chr9	63622500	63623500	-6.4909604292324445
chr9	63622600	63623600	-5.812054509603835
chr9	63622700	63623700	-5.539203603129773
chr9	63622800	63623800	-4.825380231126587
chr9	63622900	63623900	-5.191020378474682
chr9	63623000	63624000	-5.097535043819996
chr9	63623100	63624100	-5.336451248622357
chr9	63623200	63624200	-4.517857180700008
chr9	63624100	63625100	-7.333718185412245
chr9	63624200	63625200	-7.271830080456338
chr9	63624300	63625300	-8.065021446240365
chr9	63624400	63625400	-8.423420445731049
chr9	63624500	63625500	-8.264616944308163
chr9	63624600	63625600	-8.037067937152653
chr9	63624700	63625700	-7.75497400586703
chr9	63624800	63625800	-7.30450488962629
chr9	63624900	63625900	-7.152803174068586
chr9	63625000	63626000	-6.927283164673316
chr9	63625100	63626100	-6.200828735027561
chr9	63625200	63626200	-7.164795649219004
chr9	63625300	63626300	-6.933275337201367
chr9	63625400	63626400	-6.3408406009316085
chr9	63625500	63626500	-6.272795784351042
chr9	63625600	63626600	-5.919307582097916
chr9	63625700	63626700	-5.548081440958643
chr9	63625800	63626800	-6.132215308264357
chr9	63625900	63626900	-5.900865737435768
chr9	63626000	63627000	-6.344740814993265
chr9	63626100	63627100	-6.054750433395904
chr9	63626200	63627200	-5.619804455984673
chr9	63626300	63627300	-5.969094361089799
chr9	63626400	63627400	-6.987393905187213
chr9	63626500	63627500	-8.013104209938335
chr9	63626600	63627600	-8.49014522315982
chr9	63626700	63627700	-8.856824002582195
chr9	63626800	63627800	-8.902736228290777
chr9	63626900	63627900	-8.339190769319378
chr9	63627000	63628000	-7.351863600471042
chr9	63627100	63628100	-7.619839544296143
chr9	63627200	63628200	-7.898294178193074
chr9	63627300	63628300	-7.443335140850983
chr9	63627400	63628400	-7.285955843018423
chr9	63627500	63628500	-6.181759161506887
chr9	63627600	63628600	-5.890499963452803
chr9	63627700	63628700	-5.994613788939175
chr9	63627800	63628800	-5.852211488123031
chr9	63627900	63628900	-6.84410723405238
chr9	63628000	63629000	-6.723513486172394
chr9	63628100	63629100	-6.565479573994392
chr9	63628200	63629200	-5.672805062759847
chr9	63628300	63629300	-5.615839059795941
chr9	63628400	63629400	-5.022248355685322
chr9	63628500	63629500	-5.1731261669573385
chr9	63629300	63630300	-6.7204250726776635
chr9	63629400	63630400	-6.658864274928434
chr9	63629500	63630500	-6.6507316962006415
chr9	63629600	63630600	-6.584456408280687
chr9	63629700	63630700	-6.613142597802041
chr9	63629800	63630800	-7.3368621127459095
chr9	63629900	63630900	-9.774573745113727
chr9	63630100	63631100	-9.90912210889429
chr9	63631000	63632000	-9.044297171292884
chr9	63631100	63632100	-9.065375518678756
chr9	63646600	63647600	-5.3380567527033405
chr9	63646700	63647700	-5.526377905751735
chr9	63646800	63647800	-5.966696671451545
chr9	63646900	63647900	-6.536019395033046
chr9	63647000	63648000	-6.7101527675275605
chr9	63647100	63648100	-6.903118031617737
chr9	63647200	63648200	-6.429205428490491
chr9	63647300	63648300	-6.054051402662567
chr9	63647400	63648400	-6.22604852683201
chr9	63647500	63648500	-5.864231331972916
chr9	63647600	63648600	-5.0555715762081395
chr9	63647700	63648700	-5.2707475333940215
chr9	63647800	63648800	-4.545423471818644
chr9	63679200	63680200	-4.03340196277752
chr9	63679300	63680300	-5.291326200803939
chr9	63679400	63680400	-6.222015706020787
chr9	63679500	63680500	-6.438569738925866
chr9	63679600	63680600	-6.1734990478533724
chr9	63679700	63680700	-6.06522298870954
chr9	63679800	63680800	-6.437476632413253
chr9	63679900	63680900	-5.7030814585189065
chr9	63680000	63681000	-5.091728727735441
chr9	63680100	63681100	-4.841647005369415
chr9	63682000	63683000	-0.004797685216224409
chr9	63691100	63692100	-3.0575332243615088
chr9	63691200	63692200	-2.756742230317032
chr9	63691300	63692300	-3.215214653760237
chr9	63691400	63692400	-2.7312456301086327
chr9	63691500	63692500	-3.10994398438923
chr9	63691600	63692600	-3.073168182927416
chr9	63691700	63692700	-3.2428966344902324
chr9	63691800	63692800	-3.1178329537729788
chr9	63691900	63692900	-3.2216876537585537
chr9	63692000	63693000	-2.753649466260782
chr9	63692100	63693100	-3.0638992968218486
chr9	63692200	63693200	-3.505334954474064
chr9	63692300	63693300	-3.235997690594213
chr9	63692400	63693400	-3.4403697688063084
chr9	63692500	63693500	-3.161382202645388
chr9	63692600	63693600	-3.238589589645512
chr9	63692700	63693700	-3.1437197036448445
chr9	63692800	63693800	-2.7653639821805664
chr9	63692900	63693900	-4.254018521462276
chr9	63693000	63694000	-5.274151098485174
chr9	63693100	63694100	-5.040034586279592
chr9	63693200	63694200	-4.834570972083599
chr9	63693300	63694300	-5.6954120811866655
chr9	63693400	63694400	-7.717139577329844
chr9	63693500	63694500	-7.635768199216722
chr9	63693600	63694600	-7.939706935532329
chr9	63693700	63694700	-7.683696375620213
chr9	63695700	63696700	-2.053663573566097
chr9	63695800	63696800	-2.71000719935969
chr9	63695900	63696900	-3.400052572810358
chr9	63696000	63697000	-4.504632390900724
chr9	63696100	63697100	-4.203288056508134
chr9	63696200	63697200	-4.5257918064309015
chr9	63696300	63697300	-5.1451716673181735
chr9	63696400	63697400	-5.145987491796579
chr9	63696500	63697500	-4.9467731430175315
chr9	63696600	63697600	-5.366855589235207
chr9	63696700	63697700	-5.342135747943732
chr9	63696800	63697800	-5.204983264135421
chr9	63696900	63697900	-5.1128587254035605
chr9	63697000	63698000	-4.11962679969548
chr9	63697100	63698100	-4.458193069575937
chr9	63697200	63698200	-4.168779368381325
chr9	63697300	63698300	-3.7046201736698174
chr9	63697400	63698400	-3.8623854175517325
chr9	63697500	63698500	-3.4538566918509352
chr9	63699200	63700200	-2.3226015694512565
chr9	63699300	63700300	-3.0397757197942763
chr9	63699400	63700400	-3.1698342024641986
chr9	63699500	63700500	-3.6562930557805764
chr9	63699600	63700600	-3.605896501278224
chr9	63699700	63700700	-4.23428041508554
chr9	63699800	63700800	-4.623502991554892
chr9	63699900	63700900	-4.63491541014863
chr9	63700000	63701000	-4.4503620988492765
chr9	63700100	63701100	-4.049923296644936
chr9	63700200	63701200	-4.453811959113172
chr9	63700300	63701300	-3.4319099512941773
chr9	63700400	63701400	-3.7193752829773215
chr9	63700500	63701500	-3.5037635437644568
chr9	63700600	63701600	-3.6972944039223936
chr9	63700700	63701700	-3.0850828170375766
chr9	63700800	63701800	-2.9291675774660217
chr9	63700900	63701900	-3.122690324468476
chr9	63701000	63702000	-3.702393288672478
chr9	63701100	63702100	-3.958413736245719
chr9	63701200	63702200	-3.5844081249929776
chr9	63701300	63702300	-4.357333713296659
chr9	63701400	63702400	-3.8208150229824036
chr9	63701500	63702500	-3.718266932045727
chr9	63701600	63702600	-4.17923277869033
chr9	63701700	63702700	-4.681051089057948
chr9	63701800	63702800	-4.785484401624047
chr9	63701900	63702900	-4.3344306192648965
chr9	63702000	63703000	-3.468632907693875
chr9	63702100	63703100	-2.586592859375917
chr9	63702200	63703200	-1.7379435596085917
chr9	63702300	63703300	-0.9644362490187868
chr9	63702400	63703400	-0.5960070514699046
chr9	63702500	63703500	-0.3485375344386198
chr9	63702600	63703600	0.19952433808791267
chr9	63702700	63703700	0.5774474632309339
chr9	63702800	63703800	0.8282528302492836
chr9	63702900	63703900	-1.1611105708435547
chr9	63703000	63704000	-3.5468447428044314
chr9	63703100	63704100	-4.02991082501045
chr9	63703200	63704200	-5.465058068688546
chr9	63703300	63704300	-5.156312294314377
chr9	63703400	63704400	-4.749808914442844
chr9	63703500	63704500	-5.0612368807867005
chr9	63703600	63704600	-5.536850179432927
chr9	63703700	63704700	-5.93640362864191
chr9	63703800	63704800	-6.9550942356358805
chr9	63703900	63704900	-6.065356527438366
chr9	63704000	63705000	-5.399475907663427
chr9	63704100	63705100	-5.751246180692982
chr9	63704200	63705200	-5.43080988444599
chr9	63704300	63705300	-5.446589953234593
chr9	63704400	63705400	-6.050472742209742
chr9	63704500	63705500	-5.65800331029036
chr9	63704600	63705600	-4.922547879619094
chr9	63704700	63705700	-4.695735109751105
chr9	63704800	63705800	-5.153729456323559
chr9	63704900	63705900	-7.015167268255845
chr9	63705000	63706000	-6.923631992165556
chr9	63705100	63706100	-6.253398220837145
chr9	63705200	63706200	-6.422148662040995
chr9	63705300	63706300	-6.923093279529827
chr9	63705400	63706400	-6.639299976997906
chr9	63710400	63711400	-3.0748779271724684
chr9	63710500	63711500	-2.5322540271670686
chr9	63710600	63711600	-2.5001146368659444
chr9	63711300	63712300	-1.2989927901011855
chr9	63711400	63712400	-1.501010887347792
chr9	63711500	63712500	-1.6091923626996687
chr9	63711600	63712600	-1.6306647897566622
chr9	63711700	63712700	-1.6757924868251262
chr9	63711800	63712800	-1.9226178971282348
chr9	63711900	63712900	-1.965997353837704
chr9	63712000	63713000	-1.4902506333744407
chr9	63712100	63713100	-1.4043494384308286
chr9	63713100	63714100	-0.802510996440004
chr9	63713200	63714200	-0.9698080904307028
chr9	63713300	63714300	-0.48299931095725396
chr9	63713400	63714400	-0.5960886061825439
chr9	63713500	63714500	-1.1013798572712672
chr9	63713600	63714600	-0.8797947617799259
chr9	63713700	63714700	-0.6944655287159681
chr9	63713800	63714800	-0.4419796404432684
chr9	63713900	63714900	-1.2434154562862778
chr9	63714000	63715000	-1.7132514433998975
chr9	63714100	63715100	-1.804946533842681
chr9	63714200	63715200	-1.7205126184429438
chr9	63714300	63715300	-2.098973705175594
chr9	63714400	63715400	-2.106291375582882
chr9	63722100	63723100	-4.994325820254291
chr9	63722200	63723200	-4.95998457376992
chr9	63722300	63723300	-4.598889253789934
chr9	63722400	63723400	-3.9646285603633142
chr9	63726900	63727900	-4.537763945000919
chr9	63727000	63728000	-4.576415372563505
chr9	63727100	63728100	-4.714042046547694
chr9	63727200	63728200	-4.603305505241451
chr9	63727300	63728300	-4.590574620420852
chr9	63727400	63728400	-4.454137710673328
chr9	63727500	63728500	-4.154876489524187
chr9	63727600	63728600	-3.442431606288584
chr9	63728800	63729800	-4.354551259500799
chr9	63728900	63729900	-4.215893884355626
chr9	63729000	63730000	-4.7619904772967585
chr9	63729100	63730100	-5.208895877939037
chr9	63729200	63730200	-5.394286341506518
chr9	63729300	63730300	-5.957960336010388
chr9	63729400	63730400	-6.367362962862876
chr9	63729500	63730500	-6.231188065965703
chr9	63729600	63730600	-5.616975523085959
chr9	63729700	63730700	-6.052609760943331
chr9	63729800	63730800	-6.3219040125990125
chr9	63729900	63730900	-6.359701377950456
chr9	63730000	63731000	-5.959024518405683
chr9	63730100	63731100	-6.381322741282477
chr9	63730200	63731200	-6.185903949772407
chr9	63730300	63731300	-6.251406471036941
chr9	63730400	63731400	-6.129135917730287
chr9	63730500	63731500	-6.463544966416082
chr9	63730600	63731600	-7.178596889588922
chr9	63730700	63731700	-6.17102635318196
chr9	63730800	63731800	-6.0867943199022445
chr9	63730900	63731900	-5.625620119607073
chr9	63731000	63732000	-5.961811092877717
chr9	63731100	63732100	-5.46154041037271
chr9	63731200	63732200	-5.635657206664642
chr9	63731300	63732300	-5.6908798478762606
chr9	63731400	63732400	-5.863779062307176
chr9	63731500	63732500	-6.198849878821709
chr9	63731600	63732600	-5.771546053088063
chr9	63731700	63732700	-6.6646529011494735
chr9	63731800	63732800	-6.5112530320782325
chr9	63731900	63732900	-6.948279129175573
chr9	63732000	63733000	-7.129518189879812
chr9	63732100	63733100	-7.7860222107579125
chr9	63732200	63733200	-8.077355114194921
chr9	63732300	63733300	-8.102516858261746
chr9	63732400	63733400	-8.05020084724528
chr9	63732500	63733500	-7.1677650818810585
chr9	63732600	63733600	-7.571179409832956
chr9	63732700	63733700	-7.29246802756899
chr9	63732800	63733800	-7.318915753783327
chr9	63732900	63733900	-7.379118477862687
chr9	63733000	63734000	-7.291732314170958
chr9	63733100	63734100	-5.999397629477099
chr9	63733200	63734200	-5.4044178393440045
chr9	63733300	63734300	-5.88709990280285
chr9	63733400	63734400	-6.2612554095689825
chr9	63733500	63734500	-6.8614126289805455
chr9	63733600	63734600	-6.70066442932352
chr9	63733700	63734700	-6.898621839046915
chr9	63733800	63734800	-6.9007413882698225
chr9	63733900	63734900	-7.450002283958428
chr9	63734000	63735000	-7.958179335419604
chr9	63734100	63735100	-8.916130143894
chr9	63734200	63735200	-9.16237797657286
chr9	63734300	63735300	-9.25197157941569
chr9	63734400	63735400	-9.016320964856382
chr9	63734500	63735500	-9.244773082761887
chr9	63734600	63735600	-9.56058923398173
chr9	63734700	63735700	-9.902216339572199
chr9	63735000	63736000	-9.749075603974
chr9	63735100	63736100	-9.4998417811301
chr9	63735200	63736200	-9.477856365569904
chr9	63735300	63736300	-8.480942520490709
chr9	63735400	63736400	-8.14765498655775
chr9	63737700	63738700	-5.832642973775423
chr9	63737800	63738800	-6.067995364849888
chr9	63737900	63738900	-6.433976505754707
chr9	63738000	63739000	-7.035011816604354
chr9	63738100	63739100	-6.6284917557630765
chr9	63738200	63739200	-7.090183958999671
chr9	63738300	63739300	-7.538766995108207
chr9	63738400	63739400	-6.979346745556084
chr9	63738500	63739500	-6.655553172868617
chr9	63738600	63739600	-6.21479439964542
chr9	63738700	63739700	-6.074506173612486
chr9	63738800	63739800	-5.548033914314307
chr9	63738900	63739900	-4.9642747841290245
chr9	63739000	63740000	-3.8370595229954287
chr9	63740000	63741000	-3.7114037657999193
chr9	63740100	63741100	-4.821428044086007
chr9	63740200	63741200	-4.518876510769847
chr9	63740300	63741300	-5.242572442408076
chr9	63740400	63741400	-6.677939950404786
chr9	63740500	63741500	-6.895965221607796
chr9	63740600	63741600	-6.9437079308498575
chr9	63740700	63741700	-6.036284644488541
chr9	63740800	63741800	-6.307328057382689
chr9	63740900	63741900	-5.723526072509878
chr9	63741000	63742000	-5.9323063503642555
chr9	63741100	63742100	-5.203103255659872
chr9	63742300	63743300	-7.2373774139587965
chr9	63742400	63743400	-7.748916663682035
chr9	63742500	63743500	-7.659539592331741
chr9	63742600	63743600	-7.6413875068721895
chr9	63742700	63743700	-7.744615251996616
chr9	63742800	63743800	-6.9706281747073
chr9	63742900	63743900	-6.435971617228856
chr9	63744800	63745800	-6.224135586337023
chr9	63744900	63745900	-7.034567076913287
chr9	63745000	63746000	-7.454878167811472
chr9	63745100	63746100	-7.862222912171989
chr9	63745200	63746200	-8.737222440875389
chr9	63745300	63746300	-8.922848669568804
chr9	63745400	63746400	-9.231961706740645
chr9	63745500	63746500	-8.841331471784505
chr9	63745600	63746600	-8.631929388071978
chr9	63745700	63746700	-6.899801020520099
chr9	63745800	63746800	-6.57922468420395
chr9	63745900	63746900	-5.686143403642725
chr9	63746000	63747000	-5.465504433421842
chr9	63746100	63747100	-5.8163509278503245
chr9	63746200	63747200	-4.499324123831029
chr9	63746300	63747300	-4.92402478045735
chr9	63746400	63747400	-4.67261741327302
chr9	63746500	63747500	-5.655571606249485
chr9	63746600	63747600	-5.49687025686687
chr9	63746700	63747700	-6.003627187853621
chr9	63746800	63747800	-6.103308016863951
chr9	63746900	63747900	-6.223626740401585
chr9	63747000	63748000	-5.941515371859676
chr9	63747100	63748100	-4.876205765467933
chr9	63747900	63748900	-2.1047789871253797
chr9	63748000	63749000	-3.577430096152267
chr9	63748100	63749100	-5.227615641219416
chr9	63748200	63749200	-5.13184137048637
chr9	63748300	63749300	-5.183820362291431
chr9	63748400	63749400	-5.889965338638658
chr9	63748500	63749500	-6.8380368592651495
chr9	63748600	63749600	-8.075378530949974
chr9	63748700	63749700	-8.835884989751664
chr9	63748800	63749800	-8.110832369024742
chr9	63748900	63749900	-7.907911372662999
chr9	63749000	63750000	-7.685780092331382
chr9	63749100	63750100	-6.606849791274077
chr9	63749200	63750200	-6.137843020880316
chr9	63749300	63750300	-6.216462585800197
chr9	63749400	63750400	-6.584715651201536
chr9	63749500	63750500	-7.153215896015741
chr9	63749600	63750600	-7.4307304550088
chr9	63749700	63750700	-7.4549490261595786
chr9	63749800	63750800	-8.645953186814653
chr9	63749900	63750900	-9.974141423998264
chr9	63750000	63751000	-9.910987230573419
chr9	63750100	63751100	-9.857328948530313
chr9	63750700	63751700	-9.988235520429614
chr9	63750800	63751800	-9.52462328571509
chr9	63750900	63751900	-8.696498937237841
chr9	63751000	63752000	-7.863040231062746
chr9	63751100	63752100	-7.977775424958212
chr9	63751200	63752200	-8.346418447083147
chr9	63751300	63752300	-7.871290028974053
chr9	63751400	63752400	-7.825106483971788
chr9	63751500	63752500	-7.283731415928773
chr9	63751600	63752600	-6.541983280705294
chr9	63752500	63753500	-4.954674423515116
chr9	63752600	63753600	-4.719204375087071
chr9	63752700	63753700	-5.520597465627568
chr9	63752800	63753800	-4.36971747807507
chr9	63752900	63753900	-4.327136956737256
chr9	63753000	63754000	-4.004675547292489
chr9	63753100	63754100	-4.205625892708492
chr9	63753200	63754200	-4.846215070082822
chr9	63753300	63754300	-4.3178697529882415
chr9	63753400	63754400	-5.322830213014943
chr9	63753500	63754500	-5.7358469279104725
chr9	63753600	63754600	-6.3842000910881875
chr9	63753700	63754700	-6.671523308242272
chr9	63753800	63754800	-7.741655497961168
chr9	63753900	63754900	-8.37289924401045
chr9	63754000	63755000	-7.953786190729343
chr9	63754100	63755100	-7.516023589956632
chr9	63754200	63755200	-7.311717396060872
chr9	63754300	63755300	-7.280955101662028
chr9	63754400	63755400	-7.460067868158616
chr9	63754500	63755500	-6.65629813723033
chr9	63754600	63755600	-6.342403545521332
chr9	63836700	63837700	-9.57042056037318
chr9	63836800	63837800	-9.59574625424474
chr9	63836900	63837900	-9.647665868537695
chr9	63837000	63838000	-9.5167712197392
chr9	63837100	63838100	-9.596672097961113
chr9	63837200	63838200	-9.098355803586104
chr9	63837700	63838700	-6.4907706423591405
chr9	63837800	63838800	-9.197965778252591
chr9	63837900	63838900	-9.216251332459462
chr9	63838000	63839000	-9.966472430077447
chr9	63838100	63839100	-9.462762507314801
chr9	63838200	63839200	-9.316886741562039
chr9	63838300	63839300	-9.606681871966767
chr9	63838800	63839800	-9.680774150183682
chr9	63839600	63840600	-8.80836487664277
chr9	63870100	63871100	-7.433771662779229
chr9	63870200	63871200	-8.289917671662101
chr9	63870300	63871300	-8.922215176543101
chr9	63870400	63871400	-9.832673881980963
chr9	63870500	63871500	-9.17093059342016
chr9	63870600	63871600	-8.838958720981443
chr9	63870700	63871700	-8.975684091401064
chr9	63870800	63871800	-9.896472346401817
chr9	63875700	63876700	-7.808668288473805
chr9	63875800	63876800	-8.333731950943392
chr9	63878000	63879000	-6.2336234643878585
chr9	63878100	63879100	-7.321116344465043
chr9	63878200	63879200	-7.749828696607659
chr9	63878400	63879400	-7.6450200123521475
chr9	63878500	63879500	-7.695003847954237
chr9	63878600	63879600	-7.628099655373032
chr9	63878700	63879700	-7.456185410888255
chr9	63879400	63880400	-8.62289295227604
chr9	63879500	63880500	-8.785158114922384
chr9	63879600	63880600	-8.929264236473598
chr9	63879700	63880700	-9.042789553098661
chr9	63879800	63880800	-9.608716222582688
chr9	63879900	63880900	-9.653645666069679
chr9	63880200	63881200	-9.182307125489103
chr9	63880300	63881300	-8.859313077568514
chr9	63880400	63881400	-7.531372238985201
chr9	63889300	63890300	-8.153965319874443
chr9	63896300	63897300	-6.761415470199852
chr9	63896400	63897400	-6.083651897116464
chr9	63896500	63897500	-5.029609878282134
chr9	63901200	63902200	-5.654596222954699
chr9	63901300	63902300	-6.151980873171655
chr9	63901400	63902400	-7.5810067203917315
chr9	63901500	63902500	-8.060859114628522
chr9	63901600	63902600	-8.574259574904291
chr9	63901700	63902700	-8.553632019108639
chr9	63901800	63902800	-8.555526816269742
chr9	63901900	63902900	-7.660222185398853
chr9	63902000	63903000	-7.15949456772721
chr9	63902100	63903100	-6.935667159999876
chr9	63902200	63903200	-6.753344667494493
chr9	63907500	63908500	-7.51363312526968
chr9	63907600	63908600	-8.872508430887567
chr9	63907700	63908700	-9.030975742238304
chr9	63907800	63908800	-9.572760852318602
chr9	63907900	63908900	-9.60629504489878
chr9	63908000	63909000	-9.366366905163437
chr9	63908100	63909100	-9.042809786375617
chr9	63910000	63911000	-8.686670956510051
chr9	63910100	63911100	-7.869276597300935
chr9	63910200	63911200	-7.564361383289146
chr9	63910300	63911300	-6.636078152338032
chr9	63910400	63911400	-5.772883396903268
chr9	63978500	63979500	-5.774938230461966
chr9	63978600	63979600	-7.942215270575723
chr9	63978700	63979700	-9.228036514135583
chr9	63978800	63979800	-9.855465411372915
chr9	64483200	64484200	8.689589940092196
chr9	64483300	64484300	9.779578411075418
chr9	64845400	64846400	-8.099728099039304
chr9	65382400	65383400	-3.8343988865120577
chr9	65563100	65564100	-8.396403461574945
chr9	65563200	65564200	-8.682618993170337
chr9	65563300	65564300	-8.290545464596095
chr9	65563400	65564400	-8.236165030991911
chr9	65563500	65564500	-6.403982850331461
chr9	65570400	65571400	-7.5365687305101465
chr9	65570500	65571500	-8.414414945056757
chr9	65570600	65571600	-8.384114172293389
chr9	65570700	65571700	-7.997349994586853
chr9	65570800	65571800	-8.170590824009372
chr9	65570900	65571900	-8.188242082526742
chr9	65571000	65572000	-8.256141121823003
chr9	65571100	65572100	-8.346493743889809
chr9	65571200	65572200	-7.731933710955496
chr9	65571300	65572300	-8.25366245865794
chr9	65571400	65572400	-7.751242059838742
chr9	66901100	66902100	9.716033148314906
chr9	66901200	66902200	9.0697726683659
chr9	66901300	66902300	9.129087027263273
chr9	66901400	66902400	-1.7558863408713623
chr9	66908000	66909000	-4.715487815237355
chr9	66908100	66909100	-4.8811924255111965
chr9	66908200	66909200	-4.836040195257437
chr9	66908300	66909300	-4.8846986907484125
chr9	66908400	66909400	-5.184812281957549
chr9	66908500	66909500	-5.207207508659896
chr9	66908600	66909600	-5.549780807346656
chr9	66908700	66909700	-5.602344440961878
chr9	66908800	66909800	-5.435957954519012
chr9	66909000	66910000	-4.233468778913417
chr9	66909100	66910100	-3.8242505904665047
chr9	66909200	66910200	-3.902043900519464
chr9	66909300	66910300	-3.940669507030858
chr9	66909400	66910400	-3.919626575668152
chr9	66909500	66910500	-3.962281452055069
chr9	66909600	66910600	-3.525152802060778
chr9	66914200	66915200	-2.737346733268501
chr9	66914300	66915300	-2.2646086386204103
chr9	66914400	66915400	-2.121891325024397
chr9	66914500	66915500	-2.043405921389697
chr9	66914600	66915600	-2.020514824351933
chr9	66937800	66938800	-5.3794993640481685
chr9	66937900	66938900	-5.396439686955353
chr9	66938000	66939000	-5.7971025654587836
chr9	66938100	66939100	-5.466125322481053
chr9	66938200	66939200	-5.183404576799108
chr9	66938300	66939300	-4.398844690659921
chr9	66938400	66939400	-4.940527877175082
chr9	66938500	66939500	-5.030799218601247
chr9	66938600	66939600	-5.418394828119565
chr9	66938700	66939700	-5.617242332604321
chr9	66948800	66949800	-3.425899036418063
chr9	66948900	66949900	-3.3302640402779127
chr9	66949000	66950000	-3.2887603372426573
chr9	66949100	66950100	-3.867991930645647
chr9	66949200	66950200	-3.8113218814418666
chr9	66949300	66950300	-3.8885735605449945
chr9	66949400	66950400	-3.3100798832674068
chr9	67055400	67056400	-1.6734676980831873
chr9	67056800	67057800	-1.8746615358988348
chr9	67056900	67057900	-1.7527566223172726
chr9	67057000	67058000	-1.0609316352940952
chr9	67057100	67058100	-1.2114607783356761
chr9	67057200	67058200	-0.5620839771402717
chr9	67057300	67058300	-1.1225262884768057
chr9	67057400	67058400	-1.7630108627788592
chr9	67057500	67058500	-1.7422384940009672
chr9	67057600	67058600	-0.7195636817821519
chr9	67057700	67058700	-1.3605951740653834
chr9	67057800	67058800	-1.891489882492
chr9	67057900	67058900	-2.7477222927491347
chr9	67058000	67059000	-4.023263375330755
chr9	67058100	67059100	-4.219251996807047
chr9	67058200	67059200	-5.025629812450578
chr9	67058300	67059300	-4.566669855749798
chr9	67058400	67059400	-4.098414818439312
chr9	67058500	67059500	-3.7328584985215056
chr9	67058600	67059600	-3.5929736355669535
chr9	67063300	67064300	-4.626104220807665
chr9	67065100	67066100	-0.8153802739746255
chr9	67065200	67066200	-0.36576531242972177
chr9	67065300	67066300	-0.6144224319754785
chr9	67065400	67066400	-0.01049532506190563
chr9	67065500	67066500	0.35733729263398434
chr9	67065600	67066600	0.8158229414933302
chr9	67065700	67066700	0.7884458133449701
chr9	67065800	67066800	0.9032378587057716
chr9	67065900	67066900	0.7318118380770902
chr9	67068500	67069500	-5.2641010960214025
chr9	67068600	67069600	-4.383893470990111
chr9	67068700	67069700	-6.0250374195072425
chr9	67068800	67069800	-6.053215074181161
chr9	67068900	67069900	-6.042923024185411
chr9	67069000	67070000	-6.0846271888587875
chr9	67073200	67074200	-1.6360790457999856
chr9	67073300	67074300	-1.1943620402685378
chr9	67073400	67074400	-1.2180259413792565
chr9	67073500	67074500	-1.2595539312460065
chr9	67074100	67075100	-0.8249500485503924
chr9	67074200	67075200	-1.5058223674681137
chr9	67074300	67075300	-2.1136136593183386
chr9	67074400	67075400	-2.083024267066798
chr9	67076200	67077200	-0.3623942529949129
chr9	67076300	67077300	-0.4371189067268005
chr9	67076400	67077400	-0.4802981276936471
chr9	67076500	67077500	-0.3176929198811496
chr9	67076600	67077600	-0.33464672826361164
chr9	67078800	67079800	-2.6063251568184027
chr9	67078900	67079900	-3.3204498297746023
chr9	67079000	67080000	-3.353643684754825
chr9	67079100	67080100	-3.305820559368795
chr9	67079200	67080200	-3.2970876513911875
chr9	67089200	67090200	-4.07652362496949
chr9	67089300	67090300	-4.1700503457653735
chr9	67089400	67090400	-4.080309042539795
chr9	67089500	67090500	-3.822910256819136
chr9	67124000	67125000	-6.89101306160387
chr9	67624400	67625400	-1.8840322644020333
chr9	67624500	67625500	-2.1505215472764747
chr9	67624600	67625600	-1.892690487878561
chr9	67624700	67625700	-1.701135558687791
chr9	67624800	67625800	-1.4138574575742768
chr9	67624900	67625900	-0.7005494566681371
chr9	67625000	67626000	-0.2048926315622956
chr9	68338300	68339300	0.3123658397842954
chr9	68338400	68339400	0.7057708609268388
chr9	68338500	68339500	0.4668134473808798
chr9	68338600	68339600	0.804274135034889
chr9	68338700	68339700	0.9797853252429838
chr9	68338800	68339800	1.4149142393294398
chr9	68338900	68339900	2.3606916248008187
chr9	68339000	68340000	2.2592314790237626
chr9	68339100	68340100	2.008114807128962
chr9	68339200	68340200	2.038776437610363
chr9	68339300	68340300	2.2171201511704166
chr9	68339400	68340400	2.2759958207280446
chr9	68339500	68340500	2.0949698589355386
chr9	68339600	68340600	1.9687529200692664
chr9	68339700	68340700	2.146482029403752
chr9	68339800	68340800	1.6638862357308548
chr9	68339900	68340900	0.897371424057446
chr9	68340000	68341000	0.8916941562687872
chr9	68340100	68341100	1.0165245820487152
chr9	68340200	68341200	1.1325758982961165
chr9	68340300	68341300	0.8076587122459692
chr9	68340400	68341400	0.11338235937693172
chr9	68343200	68344200	0.9354068128557388
chr9	68343300	68344300	0.5759882523340387
chr9	68343400	68344400	0.6716732830446372
chr9	68343500	68344500	-0.0641559707051802
chr9	68348900	68349900	0.5532047123250248
chr9	68350600	68351600	-1.3415726520593392
chr9	68350700	68351700	-0.5128677607137758
chr9	68350800	68351800	0.02572173539919469
chr9	68350900	68351900	-0.05988620574184818
chr9	68351000	68352000	-0.08784185024048621
chr9	68351100	68352100	0.5010344963554124
chr9	68351200	68352200	0.7479281580902324
chr9	68351300	68352300	0.6592985313600925
chr9	68351400	68352400	1.0897008001049266
chr9	68352800	68353800	1.7266171835724815
chr9	68352900	68353900	1.7095787613203417
chr9	68353000	68354000	1.8112165378095342
chr9	68353100	68354100	1.253783287161092
chr9	68353200	68354200	1.5257930747556523
chr9	68353300	68354300	0.9616977438002664
chr9	68353400	68354400	0.7652058303626369
chr9	68353500	68354500	0.8316398064470882
chr9	68354800	68355800	1.5811023934874482
chr9	68354900	68355900	1.8074392797029817
chr9	68355000	68356000	2.0297760196710493
chr9	68355100	68356100	2.044945768486812
chr9	68355200	68356200	1.9986023859907696
chr9	68358000	68359000	2.121233969999323
chr9	68358100	68359100	1.5452772368175725
chr9	68358200	68359200	1.5030205676076642
chr9	68358300	68359300	1.3721330377885759
chr9	68358400	68359400	1.790393633054126
chr9	68358500	68359500	1.6563845717763952
chr9	68358600	68359600	1.1817378364751143
chr9	68358700	68359700	0.7429582719417746
chr9	68358800	68359800	0.5254440407243405
chr9	68358900	68359900	0.2245054412171664
chr9	68359000	68360000	0.5106518171593923
chr9	68359100	68360100	-0.1419982886936368
chr9	68359200	68360200	-0.5968143029194308
chr9	68359300	68360300	-0.9533692646272902
chr9	68359400	68360400	-1.2258689576652602
chr9	68359500	68360500	-1.3529171959306368
chr9	68359600	68360600	-0.7937374906714595
chr9	68359700	68360700	-0.03334621151534401
chr9	68359800	68360800	-0.764256496150188
chr9	68359900	68360900	-0.35805336833922996
chr9	68360000	68361000	-0.637236760275211
chr9	68360100	68361100	0.031811486949371214
chr9	68360200	68361200	0.057555119431259724
chr9	68360300	68361300	-0.19903399992065066
chr9	68360400	68361400	-0.5796268655917579
chr9	68360500	68361500	-0.5508813257900004
chr9	68360600	68361600	-0.1583708022207605
chr9	68360700	68361700	-0.2531590090739149
chr9	68360800	68361800	0.2732457035480076
chr9	68360900	68361900	-0.3227244593264144
chr9	68361000	68362000	-0.2917108241515991
chr9	68361100	68362100	-0.33079428283535545
chr9	68361200	68362200	-0.2326377555595868
chr9	68361300	68362300	0.038113970508165375
chr9	68361400	68362400	0.7990127577935903
chr9	68361500	68362500	0.8954444615444025
chr9	68361600	68362600	0.4152262755594589
chr9	68361700	68362700	0.2521720255467337
chr9	68361800	68362800	0.4541526816292063
chr9	68366500	68367500	1.0272527316293214
chr9	68366600	68367600	0.7495542701544634
chr9	68366700	68367700	0.9643271417215812
chr9	68366800	68367800	0.5129672110329643
chr9	68366900	68367900	0.5071356533604604
chr9	68367000	68368000	0.8412433546957637
chr9	68367100	68368100	0.6578522114575814
chr9	68367200	68368200	0.6741294259507709
chr9	68367300	68368300	0.5941837047170743
chr9	68368700	68369700	2.1035526482780202
chr9	68368800	68369800	1.6777696705530831
chr9	68368900	68369900	1.5582163555248332
chr9	68369000	68370000	1.4910259936102852
chr9	68369100	68370100	1.609759658022539
chr9	68369200	68370200	1.2594931922257424
chr9	68369300	68370300	0.8222581283493264
chr9	68369400	68370400	0.727236303118131
chr9	68369500	68370500	1.0274484012461838
chr9	68369600	68370600	0.625647404789253
chr9	68369700	68370700	0.7929650529804311
chr9	68369800	68370800	0.8642801418587783
chr9	68369900	68370900	1.4776814209894864
chr9	68370000	68371000	1.2403297389010186
chr9	68370100	68371100	2.075653188413429
chr9	68370200	68371200	1.9373475073371424
chr9	68370300	68371300	1.879086283590228
chr9	68370400	68371400	1.8310244213922788
chr9	68370500	68371500	2.2872682084794422
chr9	68370600	68371600	1.8777202126283603
chr9	68370700	68371700	1.3104748449043908
chr9	68370800	68371800	1.3358600190852308
chr9	68370900	68371900	0.1385500792576589
chr9	68371000	68372000	0.6764555536218856
chr9	68371100	68372100	-0.3016739873272631
chr9	68371200	68372200	-0.18498131207935045
chr9	68371300	68372300	-0.3231148703560821
chr9	68371400	68372400	-0.3201364845611553
chr9	68371500	68372500	-1.02895028075073
chr9	68371600	68372600	-0.4616493996670133
chr9	68371700	68372700	0.26179616563028035
chr9	68371800	68372800	0.4589720734108417
chr9	68371900	68372900	1.4660756232726049
chr9	68372000	68373000	1.2978111396605696
chr9	68372100	68373100	1.4910868727794109
chr9	68372500	68373500	1.2698368178031416
chr9	68372600	68373600	1.3040757535661045
chr9	68374800	68375800	0.3493373191776333
chr9	68374900	68375900	0.3327568648720189
chr9	68375000	68376000	0.35638162248585936
chr9	68375100	68376100	0.8453666780929409
chr9	68375200	68376200	0.10143128266306917
chr9	68375300	68376300	-0.7809429119831989
chr9	68375400	68376400	-1.0039962225257937
chr9	68375500	68376500	-0.9759334474639344
chr9	68375600	68376600	-0.7383463180096804
chr9	68375700	68376700	-0.7584989169800695
chr9	68375800	68376800	-0.5255575991251408
chr9	68375900	68376900	-0.14815942710365446
chr9	68378200	68379200	0.7847569076446554
chr9	68378300	68379300	1.0378126602557085
chr9	68378400	68379400	0.7317578508829562
chr9	68378500	68379500	0.7341502694632045
chr9	68378600	68379600	0.9326690930472242
chr9	68378700	68379700	-0.0068699733097756935
chr9	68378800	68379800	-0.18060322100544848
chr9	68378900	68379900	-0.3663115212574808
chr9	68379000	68380000	-1.1580457945202924
chr9	68379100	68380100	-0.8058197515554932
chr9	68379200	68380200	-0.8242278431539659
chr9	68379300	68380300	-1.2172512357358736
chr9	68379400	68380400	-0.7727818212281896
chr9	68379500	68380500	-0.470737884726944
chr9	68379600	68380600	-1.070529565081394
chr9	68379700	68380700	-1.2238851336327543
chr9	68379800	68380800	-1.4402221799747899
chr9	68379900	68380900	-1.4862159934679695
chr9	68380000	68381000	-0.7739264825848258
chr9	68380100	68381100	-0.4993428057422655
chr9	68380200	68381200	-0.27851734287449936
chr9	68380300	68381300	0.4582398417983562
chr9	68380400	68381400	0.3203254332593695
chr9	68380500	68381500	0.05852544026545248
chr9	68380600	68381600	0.4540967300553715
chr9	68380700	68381700	1.3567221821313311
chr9	68382100	68383100	-0.30113057656115394
chr9	68382200	68383200	0.020042267596347897
chr9	68382300	68383300	0.2803691661235285
chr9	68382400	68383400	0.6571301227740298
chr9	68382500	68383500	0.8981415453958197
chr9	68382600	68383600	0.7919682799050329
chr9	68383800	68384800	1.213377691912924
chr9	68383900	68384900	2.018317466834164
chr9	68384000	68385000	2.111931895268697
chr9	68384900	68385900	1.0393836977596196
chr9	68385000	68386000	1.4194564510523289
chr9	68386200	68387200	-0.7287478812398921
chr9	68386300	68387300	-0.93326056866658
chr9	68386400	68387400	-0.8416628281743638
chr9	68386500	68387500	-0.014244446425137275
chr9	68386600	68387600	0.33204926992076195
chr9	68386700	68387700	1.2361482684301681
chr9	68386800	68387800	1.1723290225919716
chr9	68386900	68387900	1.1469504105996124
chr9	68387000	68388000	1.122486675761003
chr9	68387100	68388100	1.0323024184000629
chr9	68388600	68389600	-0.6145406174953
chr9	68388700	68389700	-0.6623138825585824
chr9	68388800	68389800	0.4396354752793517
chr9	68388900	68389900	1.1466605427490255
chr9	68389000	68390000	0.9992163995536018
chr9	68389100	68390100	1.0483063888407924
chr9	68389200	68390200	0.8656054098028908
chr9	68389300	68390300	0.7552633121393577
chr9	68389400	68390400	0.6927438354269227
chr9	68389500	68390500	1.2848935266151256
chr9	68389600	68390600	2.401405661256454
chr9	68389700	68390700	3.2274280616577844
chr9	68389800	68390800	2.722416700560605
chr9	68389900	68390900	1.8608851319232649
chr9	68390000	68391000	1.9718331134571654
chr9	68390100	68391100	1.9183881159232683
chr9	68390200	68391200	2.400381278854139
chr9	68390900	68391900	0.5970939657043846
chr9	68391000	68392000	0.04554919534480917
chr9	68391100	68392100	0.46803702069253705
chr9	68391200	68392200	1.0838002740599817
chr9	68391300	68392300	1.5230501206673674
chr9	68391400	68392400	1.8289750074406983
chr9	68391500	68392500	2.3711120207536296
chr9	68391600	68392600	2.161759779325588
chr9	68391700	68392700	1.5865646034560368
chr9	68391800	68392800	1.1779124977716344
chr9	68391900	68392900	1.2635297768265892
chr9	68392000	68393000	1.9093024258673266
chr9	68392100	68393100	1.3746887446413285
chr9	68392200	68393200	1.2919663406320152
chr9	68392300	68393300	1.2782854229199931
chr9	68392400	68393400	1.2978785159404786
chr9	68392500	68393500	0.4875949583154468
chr9	68392600	68393600	0.7536483818160303
chr9	68392700	68393700	0.2665196001223723
chr9	68392800	68393800	0.9270122588628044
chr9	68392900	68393900	0.5503349589100741
chr9	68393000	68394000	0.0678239358100177
chr9	68393100	68394100	0.22400391698806088
chr9	68393200	68394200	-0.3233667088533797
chr9	68393300	68394300	-0.8979455943835329
chr9	68393400	68394400	-1.2292270495232425
chr9	68393500	68394500	-0.9967953674735838
chr9	68394800	68395800	0.28809918297011794
chr9	68394900	68395900	0.4550514914464869
chr9	68395000	68396000	0.9051923490333792
chr9	68395100	68396100	1.1531063771959338
chr9	68395200	68396200	1.2134978821041489
chr9	68395300	68396300	0.5693141909452358
chr9	68395400	68396400	0.6280616182588722
chr9	68395500	68396500	0.4300344088637933
chr9	68395600	68396600	0.6359583707457609
chr9	68395700	68396700	0.6870231544387623
chr9	68395800	68396800	0.8110617634025421
chr9	68397700	68398700	-1.0837076766724545
chr9	68397800	68398800	-1.27720303640873
chr9	68397900	68398900	-0.777150116932652
chr9	68398000	68399000	-0.5136290208442962
chr9	68398100	68399100	-1.258883876278064
chr9	68398200	68399200	-0.7611771050400257
chr9	68398300	68399300	-0.6762044636835397
chr9	68398400	68399400	-0.4198400674795647
chr9	68398500	68399500	-0.09881630733772176
chr9	68398600	68399600	-0.3087076036066379
chr9	68398700	68399700	-0.11646419402064395
chr9	68398800	68399800	0.6046352840409874
chr9	68398900	68399900	0.0042196307449794464
chr9	68399000	68400000	0.05713378477967548
chr9	68399100	68400100	0.525870544955481
chr9	68399200	68400200	1.1518302067293766
chr9	68399300	68400300	1.1808149692279637
chr9	68399400	68400400	0.9872805657590922
chr9	68399500	68400500	1.348651099281987
chr9	68399600	68400600	1.051358922121603
chr9	68399700	68400700	0.7615284382974645
chr9	68399800	68400800	0.5049317359738539
chr9	68399900	68400900	0.7880211838658197
chr9	68400000	68401000	0.7262371638246681
chr9	68400100	68401100	1.0419598083939985
chr9	68400200	68401200	0.2727278852362129
chr9	68400300	68401300	0.10170553683004883
chr9	68400400	68401400	0.22500445275945288
chr9	68400500	68401500	-0.1633257797580264
chr9	68401200	68402200	0.6361471934042597
chr9	68402300	68403300	0.9284611342343744
chr9	68402400	68403400	0.6699061577196187
chr9	68402500	68403500	0.5111216290096751
chr9	68402600	68403600	0.7292371118560902
chr9	68402700	68403700	0.6565333046848929
chr9	68402800	68403800	0.12220394367519805
chr9	68402900	68403900	0.017147028146427892
chr9	68403000	68404000	0.06583102304894854
chr9	68403100	68404100	-0.05573454290411107
chr9	68403200	68404200	-0.043546571507621035
chr9	68403300	68404300	0.5221005094489387
chr9	68403400	68404400	0.5789050602976631
chr9	68403500	68404500	0.5403754252578836
chr9	68403600	68404600	0.6482750307408249
chr9	68403700	68404700	0.5644426738772295
chr9	68403800	68404800	0.9808686953902388
chr9	68403900	68404900	0.5631390456206827
chr9	68404000	68405000	0.14805850809475216
chr9	68404100	68405100	0.2095507288214824
chr9	68404200	68405200	-0.3243485384247274
chr9	68404300	68405300	-0.5601084949024154
chr9	68404400	68405400	-0.4866155415759801
chr9	68406800	68407800	-0.4499907444365591
chr9	68406900	68407900	-0.32694193990039305
chr9	68407000	68408000	-0.2651347128355296
chr9	68407100	68408100	-0.4136639933348714
chr9	68407200	68408200	-0.27820827386923586
chr9	68407300	68408300	0.4837923670738764
chr9	68407400	68408400	0.5690887412607305
chr9	68407500	68408500	0.7024596033162511
chr9	68407600	68408600	0.767232558415785
chr9	68407700	68408700	0.6730852484696478
chr9	68407800	68408800	1.46470490954822
chr9	68407900	68408900	1.4941486246028168
chr9	68408000	68409000	1.3061293032160548
chr9	68409800	68410800	-0.5993291981879871
chr9	68409900	68410900	-0.6868341306473996
chr9	68410000	68411000	-0.7799310797194777
chr9	68410100	68411100	-1.2413159530268676
chr9	68410200	68411200	-1.3349126337391828
chr9	68410300	68411300	-1.3444455222574516
chr9	68410400	68411400	-1.182173107175444
chr9	68410500	68411500	-1.5888832761285157
chr9	68412100	68413100	1.397704080962994
chr9	68412200	68413200	0.9928032503651336
chr9	68412300	68413300	1.1134396751520053
chr9	68412400	68413400	0.9906031752769132
chr9	68412500	68413500	0.8933373257806743
chr9	68412600	68413600	0.5142725448578919
chr9	68412700	68413700	0.1233578914434395
chr9	68412800	68413800	0.02216901428493111
chr9	68412900	68413900	-0.11132298528272372
chr9	68413000	68414000	-0.09688938208850024
chr9	68413100	68414100	-0.2105874084830025
chr9	68413200	68414200	0.7855389645883467
chr9	68413300	68414300	0.7656517519771404
chr9	68413400	68414400	1.007268708947861
chr9	68413500	68414500	0.8580691008963219
chr9	68413600	68414600	1.355004796166484
chr9	68413700	68414700	1.7043501142438438
chr9	68416100	68417100	2.5476859851124787
chr9	68416200	68417200	2.528024168985249
chr9	68416300	68417300	2.873874772766924
chr9	68416400	68417400	2.0899899197349545
chr9	68416500	68417500	2.0789599464746984
chr9	68416600	68417600	1.9181428355048915
chr9	68416700	68417700	2.655699436677704
chr9	68416800	68417800	2.3980741061040423
chr9	68416900	68417900	2.6359078128933797
chr9	68417000	68418000	2.6081565778926845
chr9	68417100	68418100	1.6711460876920194
chr9	68417200	68418200	1.4460151040710263
chr9	68417300	68418300	0.8516026589671178
chr9	68417400	68418400	1.8991831775917567
chr9	68417500	68418500	2.024802372783665
chr9	68417600	68418600	2.239920938956537
chr9	68417700	68418700	1.897546935562085
chr9	68417800	68418800	2.562706721140695
chr9	68417900	68418900	2.483153870393016
chr9	68418000	68419000	2.5630677812008678
chr9	68418100	68419100	2.972521650405095
chr9	68418200	68419200	3.427773018478834
chr9	68418300	68419300	3.5043220220225404
chr9	68418400	68419400	3.0335173885720432
chr9	68418500	68419500	3.4489118003240464
chr9	68418600	68419600	4.012189812848598
chr9	68418700	68419700	4.095317038858809
chr9	68418800	68419800	3.3374147948648605
chr9	68418900	68419900	2.9572466043329597
chr9	68419000	68420000	3.14255966154558
chr9	68419100	68420100	2.383556970816095
chr9	68419200	68420200	2.5559372773644715
chr9	68419300	68420300	2.5292036761088856
chr9	68419400	68420400	2.227728210869752
chr9	68419500	68420500	1.5208168158090516
chr9	68419600	68420600	0.9225257185271996
chr9	68419700	68420700	0.9028202348463028
chr9	68419800	68420800	1.5925076546033088
chr9	68419900	68420900	1.2854322821745237
chr9	68420000	68421000	0.8111131373735129
chr9	68420100	68421100	1.6753053108131806
chr9	68420200	68421200	1.1397586063108949
chr9	68420300	68421300	1.7240704692961988
chr9	68420400	68421400	1.8950353007172127
chr9	68420500	68421500	2.6766985961018634
chr9	68420600	68421600	2.5749712943098766
chr9	68420700	68421700	2.48721037895196
chr9	68420800	68421800	1.9839867953237724
chr9	68420900	68421900	2.178348412476091
chr9	68421000	68422000	2.763355098750143
chr9	68421100	68422100	2.681437332320523
chr9	68421200	68422200	2.0193018986209577
chr9	68421300	68422300	1.0371336473201689
chr9	68421400	68422400	1.2899041932380353
chr9	68421500	68422500	0.9956322770692428
chr9	68421600	68422600	1.0983513503256694
chr9	68421700	68422700	0.5599410066058571
chr9	68421800	68422800	0.18407100665846907
chr9	68421900	68422900	0.016585906608824846
chr9	68422000	68423000	-0.7340537373776023
chr9	68422100	68423100	-0.6276552760077979
chr9	68422200	68423200	-0.2222411851258388
chr9	68422300	68423300	0.07639807500576018
chr9	68422400	68423400	-0.16670729203831425
chr9	68422500	68423500	-0.7033039284573056
chr9	68422600	68423600	-1.7313509751355192
chr9	68422700	68423700	-0.6476058536808857
chr9	68422800	68423800	-0.5787311463662406
chr9	68422900	68423900	-0.041959483631012345
chr9	68423000	68424000	0.277281946978115
chr9	68423100	68424100	0.4590076613399151
chr9	68423200	68424200	0.5864868103985873
chr9	68423300	68424300	0.8729375777883461
chr9	68423400	68424400	1.1125521490693353
chr9	68423500	68424500	1.5790696747070212
chr9	68423600	68424600	2.1640545235833737
chr9	68423700	68424700	1.083610331134878
chr9	68423800	68424800	1.2446966081800688
chr9	68423900	68424900	0.6824361629995643
chr9	68424000	68425000	0.5598210857141028
chr9	68424100	68425100	0.3511632174092577
chr9	68424200	68425200	0.3355413242414601
chr9	68424300	68425300	0.582161626661249
chr9	68424400	68425400	0.4893992289192744
chr9	68424500	68425500	-0.12992809811536332
chr9	68424600	68425600	-0.14515884225972894
chr9	68424700	68425700	-0.3094836247000086
chr9	68424800	68425800	-0.6614581824481683
chr9	68424900	68425900	-0.4755225816565777
chr9	68425000	68426000	-0.18988190091283783
chr9	68425100	68426100	-0.21865369310938984
chr9	68425200	68426200	-0.17291532587242506
chr9	68425300	68426300	-0.5343006507833431
chr9	68425400	68426400	-0.9671351821557442
chr9	68425500	68426500	-1.1058773838265812
chr9	68425600	68426600	-0.4552124766381504
chr9	68426700	68427700	2.6429302293818027
chr9	68426800	68427800	2.244105576532677
chr9	68426900	68427900	2.1836347558031965
chr9	68427000	68428000	2.467564643540968
chr9	68427100	68428100	1.9396055540911008
chr9	68427200	68428200	1.8547627952496524
chr9	68427300	68428300	2.0860636420305716
chr9	68427400	68428400	2.1117000041413156
chr9	68427500	68428500	1.822351553707209
chr9	68427600	68428600	2.041938457917281
chr9	68427700	68428700	1.5862346888950625
chr9	68427800	68428800	2.0816913803234525
chr9	68427900	68428900	2.0325976827035013
chr9	68428000	68429000	1.3748694436880973
chr9	68428100	68429100	1.6734285580978132
chr9	68428200	68429200	1.6422655430948507
chr9	68428300	68429300	0.8993045427218328
chr9	68428400	68429400	0.6720611966772818
chr9	68428500	68429500	0.4863650957074341
chr9	68428600	68429600	-0.050852196093384434
chr9	68428700	68429700	0.2532487950959493
chr9	68430400	68431400	1.0918794485023853
chr9	68430500	68431500	1.1231299455171548
chr9	68430600	68431600	1.2479322256568577
chr9	68430700	68431700	1.2699241268229915
chr9	68430800	68431800	1.7434548364077986
chr9	68430900	68431900	2.3406866397444586
chr9	68431000	68432000	2.3946826243557093
chr9	68431100	68432100	2.4723410525509024
chr9	68431200	68432200	2.5604102871867016
chr9	68432300	68433300	1.5976813770809206
chr9	68432400	68433400	1.5458597628602548
chr9	68432500	68433500	1.1506383538780651
chr9	68432600	68433600	1.4312553913418649
chr9	68432700	68433700	1.33174093869162
chr9	68432800	68433800	0.6739498157202362
chr9	68432900	68433900	0.43709248873928375
chr9	68433000	68434000	0.690783711405858
chr9	68433100	68434100	1.5049570290581171
chr9	68433200	68434200	1.6231081167814312
chr9	68433300	68434300	1.6524542431149245
chr9	68434400	68435400	0.7767395439593169
chr9	68434500	68435500	1.2209826904597034
chr9	68434600	68435600	1.8198982192029247
chr9	68434700	68435700	2.2353395920581227
chr9	68434800	68435800	3.284922293857978
chr9	68434900	68435900	2.978814211804864
chr9	68435000	68436000	3.057483190523939
chr9	68435100	68436100	3.3576237141359746
chr9	68435200	68436200	3.6083900568195615
chr9	68435300	68436300	3.6790434866241135
chr9	68435400	68436400	3.4657572332120763
chr9	68435500	68436500	3.2869127576696227
chr9	68435600	68436600	2.7665278422379287
chr9	68435700	68436700	2.147633609041209
chr9	68435800	68436800	1.6460904610169016
chr9	68435900	68436900	1.6719167877290957
chr9	68436000	68437000	1.7633816153101582
chr9	68436100	68437100	1.5506785823871962
chr9	68436200	68437200	1.4490836479537
chr9	68436300	68437300	1.6664133888860173
chr9	68436400	68437400	1.7141804821437283
chr9	68436500	68437500	2.114002650196888
chr9	68436600	68437600	2.2960110271880123
chr9	68436700	68437700	3.0433019066749853
chr9	68436800	68437800	3.317807412784815
chr9	68436900	68437900	3.9450546551502623
chr9	68437000	68438000	4.08115522046153
chr9	68437100	68438100	3.922102407374015
chr9	68437200	68438200	3.557064094953515
chr9	68437300	68438300	3.7758496764004685
chr9	68439300	68440300	-0.1013954724899058
chr9	68439400	68440400	0.05987943505971944
chr9	68439500	68440500	0.384828107898556
chr9	68439600	68440600	0.4427924615151897
chr9	68439700	68440700	-0.25942717661013925
chr9	68439800	68440800	-0.6502952017871028
chr9	68439900	68440900	-0.7350076813445261
chr9	68440000	68441000	-1.080048244492871
chr9	68440100	68441100	-0.1129883800556153
chr9	68440200	68441200	-0.4610177425105713
chr9	68440300	68441300	-1.0925878686765178
chr9	68440400	68441400	-1.358064237441578
chr9	68440500	68441500	-1.5745767382118148
chr9	68440600	68441600	-1.5130546039136965
chr9	68440700	68441700	-1.0467204699159336
chr9	68440800	68441800	-0.6369530127679212
chr9	68440900	68441900	-0.8006810281698553
chr9	68441000	68442000	-0.02008477914378494
chr9	68441100	68442100	0.3675717025768458
chr9	68441200	68442200	0.8306426254831372
chr9	68441300	68442300	1.125050843682599
chr9	68441400	68442400	1.4790484092685612
chr9	68441500	68442500	1.1343434449971297
chr9	68441600	68442600	1.0399014517935126
chr9	68441700	68442700	0.8621124427935364
chr9	68441800	68442800	0.6291098837828442
chr9	68441900	68442900	0.9556743988220996
chr9	68442000	68443000	0.9208659663078643
chr9	68442100	68443100	0.9560892173282144
chr9	68442200	68443200	0.7963446566587209
chr9	68442300	68443300	1.1436693688303423
chr9	68442400	68443400	1.215390349206018
chr9	68443500	68444500	-0.6892314924474153
chr9	68443600	68444600	-0.2256057597060588
chr9	68443700	68444700	0.6862701946435527
chr9	68443800	68444800	0.6035258248146909
chr9	68443900	68444900	0.4873689922950011
chr9	68444000	68445000	-0.06082723483346745
chr9	68444100	68445100	0.4302657012101839
chr9	68444200	68445200	0.2899260081506473
chr9	68444300	68445300	0.1759182464776548
chr9	68444400	68445400	1.2650409469607735
chr9	68444500	68445500	1.1253490368585393
chr9	68444600	68445600	0.6974068612434493
chr9	68444700	68445700	0.5043590655012429
chr9	68444800	68445800	0.5386846588855524
chr9	68444900	68445900	1.1211939289343893
chr9	68445000	68446000	1.462864922734413
chr9	68445100	68446100	1.038580704874139
chr9	68445200	68446200	1.7736069828461152
chr9	68445300	68446300	1.8008656978942188
chr9	68445400	68446400	1.543546432395167
chr9	68445500	68446500	1.7871127012608343
chr9	68445600	68446600	2.6128867333990096
chr9	68445700	68446700	2.2757843096163017
chr9	68445800	68446800	1.652419422301968
chr9	68445900	68446900	1.916543702937342
chr9	68446000	68447000	1.6586995316344673
chr9	68446100	68447100	1.8227487489407188
chr9	68446200	68447200	1.3864932105561494
chr9	68446300	68447300	1.1344597255048552
chr9	68446400	68447400	1.078777169858462
chr9	68446500	68447500	0.6076172036748938
chr9	68446600	68447600	0.13146904308207927
chr9	68446700	68447700	0.23884583182211164
chr9	68446800	68447800	0.4286288591398361
chr9	68446900	68447900	0.08745542394537661
chr9	68447000	68448000	0.06524224321426816
chr9	68447100	68448100	0.07711226760794054
chr9	68447200	68448200	0.4561646550638242
chr9	68447300	68448300	0.8675168784153491
chr9	68447400	68448400	1.5624117959367037
chr9	68447500	68448500	1.9429619604521229
chr9	68447600	68448600	2.081617705237538
chr9	68447700	68448700	2.3704099635221536
chr9	68447800	68448800	2.582559047460354
chr9	68447900	68448900	2.708871138182116
chr9	68448000	68449000	2.7385061934883104
chr9	68448100	68449100	2.9843789377163854
chr9	68448200	68449200	2.9037520849748315
chr9	68448300	68449300	2.4662223843026077
chr9	68448400	68449400	2.4677550893425817
chr9	68448500	68449500	2.777807533311485
chr9	68448600	68449600	2.5200588269544437
chr9	68448700	68449700	2.406574340604753
chr9	68448800	68449800	2.7881399448186164
chr9	68448900	68449900	2.9122765148236267
chr9	68449000	68450000	3.22621478174029
chr9	68449100	68450100	2.4173566603757606
chr9	68449200	68450200	2.455601303400908
chr9	68449300	68450300	3.2147073325421482
chr9	68449400	68450400	2.813488612888152
chr9	68449500	68450500	2.6186362818601623
chr9	68449600	68450600	2.6600252433446885
chr9	68449700	68450700	2.868823738163706
chr9	68449800	68450800	2.084887924064343
chr9	68449900	68450900	1.5847844594309688
chr9	68450000	68451000	1.031813538657515
chr9	68450100	68451100	1.7142482946608577
chr9	68450200	68451200	2.213563465532132
chr9	68450300	68451300	1.0777777683887448
chr9	68450400	68451400	0.6772219780119264
chr9	68450500	68451500	0.700554086049124
chr9	68450600	68451600	0.9080805981926472
chr9	68450700	68451700	0.6024187943451239
chr9	68450800	68451800	1.007965313676807
chr9	68450900	68451900	1.6173384729292903
chr9	68451000	68452000	2.0986190094433184
chr9	68451100	68452100	1.6794431800533562
chr9	68451200	68452200	1.3653114170936675
chr9	68451300	68452300	2.09138630450374
chr9	68451400	68452400	2.5146770694310203
chr9	68451500	68452500	2.689655089912213
chr9	68451600	68452600	3.045483864973572
chr9	68451700	68452700	3.1773956722243777
chr9	68451800	68452800	3.263319867265578
chr9	68451900	68452900	2.730645918754235
chr9	68452000	68453000	2.030918361072276
chr9	68452100	68453100	2.1804898683750578
chr9	68452200	68453200	1.5539806169823276
chr9	68452300	68453300	1.0785467910408209
chr9	68452400	68453400	0.5096874530491482
chr9	68452500	68453500	0.11140815351152432
chr9	68452600	68453600	-0.6946325505631249
chr9	68452700	68453700	-0.6062666521230561
chr9	68452800	68453800	-0.4919945749149665
chr9	68452900	68453900	-0.22485050837033807
chr9	68453000	68454000	0.3393756060850977
chr9	68453100	68454100	0.9038934633345296
chr9	68453200	68454200	1.7165622172807846
chr9	68453300	68454300	1.4181018157999532
chr9	68453400	68454400	1.6207742614318643
chr9	68453500	68454500	1.4960126671295273
chr9	68453600	68454600	1.861768124374404
chr9	68453700	68454700	1.5798483456172197
chr9	68453800	68454800	2.1224040292453537
chr9	68453900	68454900	2.484591261302794
chr9	68454000	68455000	2.415826090502102
chr9	68454100	68455100	1.8408722004348783
chr9	68454200	68455200	1.6569420058876008
chr9	68454300	68455300	2.6648480574334528
chr9	68454400	68455400	2.778920814104123
chr9	68454500	68455500	2.7011084237695258
chr9	68454600	68455600	2.534796469983472
chr9	68454700	68455700	2.9216105610529954
chr9	68454800	68455800	2.636351773820102
chr9	68454900	68455900	2.4304999673282897
chr9	68455000	68456000	1.8930182504739472
chr9	68455100	68456100	1.9746080200655889
chr9	68455200	68456200	2.0795763936625287
chr9	68455300	68456300	1.0521273738819596
chr9	68455400	68456400	1.142186998959242
chr9	68455500	68456500	1.508177958229166
chr9	68456700	68457700	1.3492886439477658
chr9	68456800	68457800	1.1960820959631318
chr9	68456900	68457900	1.1713118831157991
chr9	68457000	68458000	0.7647139281874042
chr9	68457100	68458100	0.9798084427767269
chr9	68457200	68458200	0.8868091125624255
chr9	68457300	68458300	0.8504831888756466
chr9	68457400	68458400	0.7333733366761375
chr9	68457500	68458500	0.27719759373663583
chr9	68457600	68458600	0.4380599710854557
chr9	68457700	68458700	0.19705020930324532
chr9	68457800	68458800	0.1626850249579379
chr9	68457900	68458900	0.2731566327758029
chr9	68458000	68459000	0.6352868337113388
chr9	68458100	68459100	0.4828968132142514
chr9	68458200	68459200	0.03971154486178749
chr9	68458300	68459300	0.6764716055092741
chr9	68458400	68459400	1.4794550117553855
chr9	68458500	68459500	1.900056081403486
chr9	68458600	68459600	2.0980058862900326
chr9	68458700	68459700	1.921969595913606
chr9	68458800	68459800	2.21815657660729
chr9	68458900	68459900	2.08066018347364
chr9	68459000	68460000	2.28375820838395
chr9	68459100	68460100	1.8182045493301693
chr9	68459200	68460200	1.6866192805046325
chr9	68459300	68460300	1.420079615192308
chr9	68459400	68460400	0.9528984934420612
chr9	68459500	68460500	0.7628069282960797
chr9	68459600	68460600	1.1526247207472229
chr9	68459700	68460700	1.6539134442451229
chr9	68459800	68460800	1.7657610122225829
chr9	68459900	68460900	1.741066979468867
chr9	68460000	68461000	1.7300381851027022
chr9	68460100	68461100	2.3551132806078683
chr9	68460200	68461200	3.017781913714983
chr9	68460300	68461300	3.5351731083830327
chr9	68460400	68461400	3.15761467033278
chr9	68460500	68461500	3.4409775590122536
chr9	68460600	68461600	3.031512549549225
chr9	68460700	68461700	2.094150441517628
chr9	68460800	68461800	1.5723393839958264
chr9	68460900	68461900	1.8461084500258784
chr9	68461000	68462000	1.9518365689486754
chr9	68461100	68462100	1.886817003973065
chr9	68461200	68462200	1.3746864345866379
chr9	68461300	68462300	1.3603611377729117
chr9	68461400	68462400	1.7569547938368528
chr9	68461500	68462500	2.1322466819628354
chr9	68461600	68462600	2.232659365654079
chr9	68461700	68462700	3.0296439846171626
chr9	68461800	68462800	3.833513983600064
chr9	68461900	68462900	3.2460599140785305
chr9	68462000	68463000	3.3600284635100057
chr9	68462100	68463100	3.3490640882965628
chr9	68462200	68463200	2.9415601365769914
chr9	68462300	68463300	2.5451757547030374
chr9	68462400	68463400	2.6670172997712744
chr9	68462500	68463500	2.029564228947002
chr9	68462600	68463600	2.096754108387462
chr9	68462700	68463700	1.993654400656608
chr9	68462800	68463800	2.05697388397949
chr9	68462900	68463900	2.168138561652194
chr9	68463000	68464000	1.8138289846545763
chr9	68463100	68464100	1.9451862199647083
chr9	68463200	68464200	2.5108369665604524
chr9	68463300	68464300	2.626779668778973
chr9	68463400	68464400	2.480119949900684
chr9	68463500	68464500	2.3439749425055654
chr9	68463600	68464600	2.356846508591888
chr9	68463700	68464700	2.2181701249789514
chr9	68463800	68464800	1.432687491044166
chr9	68463900	68464900	1.5848222502735871
chr9	68464000	68465000	1.7335833788706918
chr9	68464100	68465100	1.68753469030049
chr9	68464200	68465200	1.7497634171786405
chr9	68464300	68465300	1.8917509725125303
chr9	68464400	68465400	1.23776309678827
chr9	68464500	68465500	1.8964728271521467
chr9	68464600	68465600	1.7431271180305925
chr9	68464700	68465700	1.7283074478782563
chr9	68464800	68465800	2.2653682119004523
chr9	68464900	68465900	2.6351290293141743
chr9	68465000	68466000	2.4576417572500486
chr9	68465100	68466100	2.3037976306041035
chr9	68465200	68466200	2.374827224313578
chr9	68465300	68466300	2.222739328925244
chr9	68466300	68467300	0.955465832047516
chr9	68466400	68467400	0.8728596998649013
chr9	68466500	68467500	1.5264036340730356
chr9	68466600	68467600	1.5333211798446735
chr9	68466700	68467700	1.9445995519227568
chr9	68466800	68467800	2.166130662286116
chr9	68466900	68467900	1.5802872616965982
chr9	68467000	68468000	1.40613006769149
chr9	68467100	68468100	1.910833264588676
chr9	68467200	68468200	0.5627039574691712
chr9	68467300	68468300	0.5466480200951712
chr9	68467400	68468400	0.5750188464884941
chr9	68467500	68468500	-0.08728195662488555
chr9	68467600	68468600	-0.5600750624682439
chr9	68467700	68468700	-1.318963018062069
chr9	68467800	68468800	-1.5154755227455268
chr9	68467900	68468900	-1.349717865142637
chr9	68468000	68469000	-0.6649232918634411
chr9	68468100	68469100	-0.024630882170685358
chr9	68468200	68469200	0.3492905967796764
chr9	68468300	68469300	0.5768067592777502
chr9	68468400	68469400	0.1741952904248987
chr9	68468500	68469500	0.5947851197884466
chr9	68468600	68469600	1.4378304565283209
chr9	68468700	68469700	1.4602946668504275
chr9	68468800	68469800	1.468559082119242
chr9	68468900	68469900	1.6899980474306362
chr9	68469000	68470000	1.431161957352824
chr9	68469100	68470100	0.8462500350769585
chr9	68469200	68470200	0.9595208443273784
chr9	68469300	68470300	0.6909520651526865
chr9	68469400	68470400	0.8698339859504971
chr9	68469500	68470500	0.9192938448193992
chr9	68469600	68470600	0.3908960904957279
chr9	68469700	68470700	0.6881015505230905
chr9	68469800	68470800	1.0041519572478381
chr9	68469900	68470900	0.7597894822918302
chr9	68470000	68471000	1.1851348189612578
chr9	68470100	68471100	1.3930593941422094
chr9	68470200	68471200	1.7444508818540387
chr9	68470300	68471300	1.9353766824334384
chr9	68470400	68471400	2.6343630882365483
chr9	68470500	68471500	2.334190735506285
chr9	68470600	68471600	2.2889389137655334
chr9	68470700	68471700	2.4626665215281376
chr9	68470800	68471800	2.0004498093690617
chr9	68470900	68471900	2.8557314064512926
chr9	68472000	68473000	1.752151889976339
chr9	68472100	68473100	0.6906456987789221
chr9	68472200	68473200	1.0308360409025297
chr9	68472300	68473300	0.3470097364811921
chr9	68472400	68473400	0.1964577409505928
chr9	68472500	68473500	0.10466463297160188
chr9	68472600	68473600	-0.11823016563219327
chr9	68472700	68473700	-0.08472563594030777
chr9	68472800	68473800	-0.3149536489919198
chr9	68472900	68473900	-1.2545442941384308
chr9	68473000	68474000	-1.0628290493903
chr9	68473100	68474100	-0.25766644471359074
chr9	68473200	68474200	-0.6830147826509533
chr9	68473300	68474300	-0.3454487321017442
chr9	68473400	68474400	-0.4261903973471791
chr9	68473500	68474500	-0.4787040683133588
chr9	68473600	68474600	-0.8921240517661841
chr9	68475300	68476300	2.3181201296630416
chr9	68475400	68476400	1.8350507449026687
chr9	68475500	68476500	1.3370192098733464
chr9	68475600	68476600	1.4667240553249228
chr9	68475700	68476700	0.8469836492059603
chr9	68475800	68476800	0.5158470730700621
chr9	68475900	68476900	1.1114971733649817
chr9	68476000	68477000	0.5159250443399153
chr9	68476100	68477100	0.026176101560940485
chr9	68476200	68477200	0.10026289190379208
chr9	68476300	68477300	-0.6934341272085643
chr9	68476400	68477400	-0.40890942728736296
chr9	68476500	68477500	-0.4507024177676663
chr9	68476600	68477600	-0.4755655566155661
chr9	68476700	68477700	-0.19864263117755104
chr9	68476800	68477800	0.5117045963756832
chr9	68476900	68477900	0.07557383249282126
chr9	68477000	68478000	0.12618865619209915
chr9	68477100	68478100	0.7029475588325598
chr9	68477200	68478200	1.096137942533912
chr9	68477300	68478300	1.2190006800626187
chr9	68477400	68478400	2.03365342460822
chr9	68477500	68478500	2.3280090122921573
chr9	68477600	68478600	2.182596345377729
chr9	68477700	68478700	2.191733875888579
chr9	68477800	68478800	2.2396737892333483
chr9	68477900	68478900	2.3574246419058853
chr9	68478000	68479000	2.4731083143725767
chr9	68478100	68479100	2.126703870462478
chr9	68478200	68479200	2.7903898828116507
chr9	68478300	68479300	2.8589972597684854
chr9	68478400	68479400	2.111984571235444
chr9	68478500	68479500	2.5017487108705976
chr9	68478600	68479600	2.449952082458192
chr9	68478700	68479700	2.4729933125609533
chr9	68478800	68479800	1.6183874219231016
chr9	68478900	68479900	1.4447479309894224
chr9	68479000	68480000	2.052250333778027
chr9	68479100	68480100	1.9687080723287715
chr9	68479200	68480200	1.5226296252980616
chr9	68479300	68480300	1.5252456540161377
chr9	68479400	68480400	2.034908045456877
chr9	68479500	68480500	1.5545973334865018
chr9	68479600	68480600	1.335598110662638
chr9	68479700	68480700	1.2283283613269596
chr9	68479800	68480800	1.4153405652964166
chr9	68479900	68480900	1.5529907336278357
chr9	68480000	68481000	1.2511162194040013
chr9	68480100	68481100	1.6016009105513538
chr9	68480200	68481200	1.5826939527093211
chr9	68480300	68481300	1.7515319035723826
chr9	68480400	68481400	1.532445330837464
chr9	68480500	68481500	1.9231905481340432
chr9	68480600	68481600	1.981833081106491
chr9	68480700	68481700	1.8050721174850792
chr9	68480800	68481800	1.810545403901703
chr9	68480900	68481900	1.501686214717743
chr9	68481000	68482000	1.4299084759492575
chr9	68481100	68482100	1.9506161289407555
chr9	68481200	68482200	1.263283894653532
chr9	68481300	68482300	1.2389071097813946
chr9	68481400	68482400	0.5912857329464676
chr9	68481500	68482500	0.5961672604224524
chr9	68481600	68482600	0.22239015541204066
chr9	68481700	68482700	0.4276980865251999
chr9	68481800	68482800	0.4470578410289121
chr9	68481900	68482900	0.19877960354688606
chr9	68482000	68483000	-0.5039731359817247
chr9	68482100	68483100	-0.8351007539037916
chr9	68482200	68483200	0.1013262577792155
chr9	68482300	68483300	0.4264865487513674
chr9	68482400	68483400	0.9120432631502621
chr9	68482500	68483500	0.6692618914236244
chr9	68482600	68483600	1.3324426439189443
chr9	68482700	68483700	1.1831244152938123
chr9	68482800	68483800	1.4332216274443752
chr9	68482900	68483900	1.8463827328832592
chr9	68483000	68484000	2.652066369550568
chr9	68483100	68484100	2.42042967542547
chr9	68483200	68484200	1.9398179090073981
chr9	68483300	68484300	1.5263989208789484
chr9	68483400	68484400	1.761468296202474
chr9	68483500	68484500	1.5895048080060714
chr9	68483600	68484600	1.5196003236070637
chr9	68484400	68485400	0.3162480333820845
chr9	68484500	68485500	0.40867751026967297
chr9	68484600	68485600	0.482445158156338
chr9	68484700	68485700	0.4541913523324756
chr9	68484800	68485800	1.0844689821547924
chr9	68484900	68485900	1.2235474362514125
chr9	68485000	68486000	1.4547385494146903
chr9	68485100	68486100	1.5261335188637095
chr9	68485200	68486200	1.6840318910510867
chr9	68485300	68486300	1.4941835610020868
chr9	68485400	68486400	1.3449059801236078
chr9	68485500	68486500	1.107660448958088
chr9	68485600	68486600	0.6594576606654301
chr9	68485700	68486700	0.7797989297534591
chr9	68485800	68486800	0.07314823281438214
chr9	68485900	68486900	0.43568161571326736
chr9	68486000	68487000	0.44725120680874325
chr9	68486100	68487100	0.27814718397104304
chr9	68486200	68487200	0.6326446455665141
chr9	68486300	68487300	0.15191265458111658
chr9	68486400	68487400	-0.4723903792507848
chr9	68486500	68487500	0.4101820808028545
chr9	68486600	68487600	0.20669087563185007
chr9	68486700	68487700	0.12890233271371032
chr9	68486800	68487800	0.28190073883543737
chr9	68486900	68487900	0.18869863197839065
chr9	68487000	68488000	0.26073299351824303
chr9	68487100	68488100	0.5703626098366362
chr9	68487200	68488200	-0.04683281140485514
chr9	68487300	68488300	-0.3887127594565749
chr9	68487400	68488400	0.2469894124257264
chr9	68487500	68488500	-0.006028630112745527
chr9	68487600	68488600	0.5351805236286998
chr9	68487700	68488700	0.7032686869704388
chr9	68487800	68488800	0.6778119795504005
chr9	68487900	68488900	0.8148718403215396
chr9	68488000	68489000	0.6156960835277854
chr9	68488100	68489100	1.2347351633335537
chr9	68488200	68489200	1.966775039314565
chr9	68488300	68489300	2.4570372305499264
chr9	68488400	68489400	2.4649216318849314
chr9	68488500	68489500	2.3232201276305378
chr9	68488600	68489600	2.2491322816052564
chr9	68488700	68489700	2.194105768244171
chr9	68488800	68489800	1.5416595716409771
chr9	68488900	68489900	1.3799470312894413
chr9	68489000	68490000	1.529306727773531
chr9	68489100	68490100	0.5539799238386041
chr9	68489200	68490200	0.23858961685697586
chr9	68489300	68490300	0.3867197437786785
chr9	68489400	68490400	0.6278519158358685
chr9	68489500	68490500	0.6096768798544597
chr9	68489600	68490600	0.561350266755276
chr9	68489700	68490700	1.1228703237821651
chr9	68489800	68490800	1.608585247166257
chr9	68489900	68490900	1.6457822564591358
chr9	68490000	68491000	1.9679065021469337
chr9	68490100	68491100	2.8042431620228254
chr9	68490200	68491200	2.671011903844428
chr9	68490300	68491300	2.5989743252299062
chr9	68490400	68491400	2.8738514055430464
chr9	68490500	68491500	2.6363559432932417
chr9	68490600	68491600	2.8139471322946217
chr9	68490700	68491700	2.093697506041505
chr9	68490800	68491800	1.7897457827611751
chr9	68490900	68491900	1.8530172840071397
chr9	68491000	68492000	1.628462730840196
chr9	68491100	68492100	1.2160085881974585
chr9	68491200	68492200	1.2224014855063476
chr9	68491300	68492300	1.3236392044020264
chr9	68491400	68492400	0.7159872510444624
chr9	68491500	68492500	0.4064209094358125
chr9	68491600	68492600	0.565427019118374
chr9	68491700	68492700	0.4261948918519715
chr9	68491800	68492800	0.7730554068207321
chr9	68491900	68492900	0.5013677980447246
chr9	68492000	68493000	0.08751193306654452
chr9	68492100	68493100	0.6405201550541515
chr9	68492200	68493200	0.4850521354540484
chr9	68492300	68493300	0.4245008675025455
chr9	68492400	68493400	0.36025222126004564
chr9	68492500	68493500	0.2269881946032433
chr9	68492600	68493600	-0.11896241319965845
chr9	68492700	68493700	0.1415477568686035
chr9	68492800	68493800	0.4011725501488604
chr9	68492900	68493900	0.6400136072262722
chr9	68493000	68494000	1.3328063667154566
chr9	68493100	68494100	1.1296865129360891
chr9	68493200	68494200	1.3287592247202828
chr9	68493300	68494300	1.7618848172709658
chr9	68493400	68494400	1.4515627259972936
chr9	68493500	68494500	1.0817847542346841
chr9	68493600	68494600	1.2177302089783917
chr9	68493700	68494700	1.3819280055870666
chr9	68493800	68494800	1.6239685996087745
chr9	68493900	68494900	1.6087340129061345
chr9	68494000	68495000	1.5736303805072944
chr9	68494100	68495100	1.4204502910090544
chr9	68494200	68495200	1.6241366968162358
chr9	68494300	68495300	1.485266153988681
chr9	68494400	68495400	2.259701277761292
chr9	68494500	68495500	2.949185740328018
chr9	68494600	68495600	2.8121426288792546
chr9	68494700	68495700	2.313895296396076
chr9	68494800	68495800	2.1278270161665427
chr9	68494900	68495900	2.001280997982448
chr9	68495000	68496000	2.011747064926478
chr9	68495100	68496100	2.019234135451533
chr9	68495200	68496200	1.7322812603056428
chr9	68495300	68496300	1.6801280491725898
chr9	68495400	68496400	1.1267480859116683
chr9	68495500	68496500	0.7473883975756348
chr9	68495600	68496600	0.9003089452810289
chr9	68495700	68496700	1.6116606315351454
chr9	68495800	68496800	1.2707548596561091
chr9	68495900	68496900	0.5504180235730438
chr9	68496000	68497000	0.5550897295719677
chr9	68496100	68497100	0.2651989747716109
chr9	68496200	68497200	0.3516320832862398
chr9	68496300	68497300	-0.02753229193751397
chr9	68496400	68497400	0.4080581117329414
chr9	68496500	68497500	0.5155474804767138
chr9	68496600	68497600	-0.09188800941003084
chr9	68496700	68497700	-0.8895902813641078
chr9	68496800	68497800	-0.17833874284096682
chr9	68496900	68497900	0.2968023169249461
chr9	68497000	68498000	0.6382960551719803
chr9	68497100	68498100	0.33757172935659946
chr9	68497200	68498200	0.16989088765745827
chr9	68497300	68498300	-0.3731479269986317
chr9	68497400	68498400	-0.372619679380589
chr9	68497500	68498500	-0.028877976790639283
chr9	68497600	68498600	0.2353982824282323
chr9	68497700	68498700	0.6303324550823662
chr9	68497800	68498800	0.024601371386284564
chr9	68497900	68498900	0.196735505123786
chr9	68498000	68499000	-0.8387200833017614
chr9	68498100	68499100	-0.3722859132320152
chr9	68498200	68499200	0.08817652275247005
chr9	68498300	68499300	1.3853842912353032
chr9	68498400	68499400	2.128659822845746
chr9	68498500	68499500	1.4603221404915243
chr9	68498600	68499600	1.6040773176494838
chr9	68498700	68499700	1.7757966820523892
chr9	68498800	68499800	1.900956571232876
chr9	68498900	68499900	1.8711726720100808
chr9	68499000	68500000	2.110810367192849
chr9	68499100	68500100	1.6551965862148132
chr9	68499200	68500200	2.024175078630962
chr9	68499300	68500300	1.641777187658925
chr9	68499400	68500400	0.8931909055712952
chr9	68499500	68500500	1.4365578224853697
chr9	68499600	68500600	0.8785685943842342
chr9	68499700	68500700	0.3725018483514909
chr9	68499800	68500800	0.3236244932004899
chr9	68499900	68500900	1.1248863182628304
chr9	68500000	68501000	0.9050207165282885
chr9	68500100	68501100	1.1290768798262871
chr9	68500200	68501200	0.6948268649751536
chr9	68500300	68501300	0.6708041489413158
chr9	68500400	68501400	0.4505092080949976
chr9	68500500	68501500	0.8218451071272476
chr9	68500600	68501600	0.9360758727518524
chr9	68500700	68501700	1.7351755472551096
chr9	68500800	68501800	1.811503176972906
chr9	68500900	68501900	1.3297768350316579
chr9	68501000	68502000	1.5382364920229092
chr9	68501100	68502100	1.8823756096093545
chr9	68501200	68502200	2.1041242732175256
chr9	68501300	68502300	2.031047377040978
chr9	68501400	68502400	2.107886376114521
chr9	68501500	68502500	1.6770875211967906
chr9	68501600	68502600	2.1788136999980763
chr9	68501700	68502700	1.5511453941968878
chr9	68502200	68503200	1.3297925501908396
chr9	68502300	68503300	1.4621426861389155
chr9	68502400	68503400	2.0078385236167136
chr9	68502500	68503500	2.29626502512025
chr9	68502600	68503600	2.4079336577972406
chr9	68502700	68503700	2.4966890240779684
chr9	68502800	68503800	2.8363868939177816
chr9	68502900	68503900	3.211048105090957
chr9	68503000	68504000	2.644339879770064
chr9	68503100	68504100	2.797654604812594
chr9	68503200	68504200	2.409034126430414
chr9	68503300	68504300	2.9574298400294716
chr9	68503400	68504400	2.6800813784800974
chr9	68503500	68504500	2.4092697978561883
chr9	68503600	68504600	2.7653995665084423
chr9	68503700	68504700	2.391991700983516
chr9	68503800	68504800	2.1057705927966848
chr9	68503900	68504900	1.4932998680390859
chr9	68504000	68505000	1.1721094092451734
chr9	68504100	68505100	1.1822446356615228
chr9	68504200	68505200	1.4576913230119153
chr9	68504300	68505300	0.9316204539301559
chr9	68504400	68505400	0.4101783889355419
chr9	68504500	68505500	0.8761998359318226
chr9	68504600	68505600	0.3457917893020153
chr9	68504700	68505700	0.850163838883085
chr9	68504800	68505800	-0.029395224201933717
chr9	68504900	68505900	0.2892036115912741
chr9	68505000	68506000	0.36942483066346776
chr9	68505100	68506100	0.4864844527374754
chr9	68505200	68506200	1.325084106656488
chr9	68505300	68506300	1.5099565536208068
chr9	68505400	68506400	2.7758238377247912
chr9	68505500	68506500	2.53521366504442
chr9	68505600	68506600	2.5016383725122298
chr9	68505700	68506700	1.9145141054263284
chr9	68505800	68506800	2.921507070341733
chr9	68505900	68506900	3.0849675695643617
chr9	68506000	68507000	3.178921023600674
chr9	68506100	68507100	2.549364646827896
chr9	68506200	68507200	2.211697903578597
chr9	68506300	68507300	2.712253849241714
chr9	68506400	68507400	2.19995203560354
chr9	68506500	68507500	2.487145602970944
chr9	68506600	68507600	2.5175528102105846
chr9	68506700	68507700	3.0490164860440343
chr9	68506800	68507800	3.3253544196800093
chr9	68506900	68507900	3.1078694711952912
chr9	68507000	68508000	3.703623050230834
chr9	68507100	68508100	4.000842971718703
chr9	68507200	68508200	3.6317709603713
chr9	68507300	68508300	3.1493827761429336
chr9	68507400	68508400	3.4380349356218685
chr9	68507500	68508500	3.12569217936014
chr9	68507600	68508600	2.7167972853291693
chr9	68507700	68508700	1.895995222355608
chr9	68507800	68508800	1.5904512638520374
chr9	68507900	68508900	1.5798003227756745
chr9	68508000	68509000	1.3292655014958652
chr9	68508100	68509100	1.1320697246693328
chr9	68508200	68509200	1.5809360043647085
chr9	68508300	68509300	1.6307298354450483
chr9	68508400	68509400	1.0690261345720422
chr9	68508500	68509500	1.3866242838654772
chr9	68508600	68509600	2.160372803509269
chr9	68508700	68509700	3.0524017809493955
chr9	68508800	68509800	2.850376662140134
chr9	68508900	68509900	3.252915171134773
chr9	68509000	68510000	3.8607743840929776
chr9	68509100	68510100	3.613687255750556
chr9	68510200	68511200	1.2587024018438595
chr9	68510300	68511300	0.4939372827493605
chr9	68510400	68511400	0.479000588451017
chr9	68510500	68511500	0.860914320436202
chr9	68511600	68512600	0.8525069571536628
chr9	68511700	68512700	0.002528454921593622
chr9	68511800	68512800	0.1643684753401064
chr9	68511900	68512900	0.1648910622239797
chr9	68512000	68513000	-0.5381877037643056
chr9	68512100	68513100	-0.2475769980667953
chr9	68512200	68513200	0.05611352710233528
chr9	68512300	68513300	0.5861906710814015
chr9	68512400	68513400	0.5899325385021207
chr9	68512500	68513500	0.6349192491485529
chr9	68512600	68513600	0.4522466471790819
chr9	68512700	68513700	1.391685536542272
chr9	68512800	68513800	1.6878381828380449
chr9	68512900	68513900	1.6988781369339725
chr9	68513000	68514000	2.194131674651555
chr9	68513100	68514100	1.993632356144915
chr9	68513200	68514200	2.1109191336078195
chr9	68513300	68514300	2.186820215026424
chr9	68513400	68514400	2.1576500601686432
chr9	68513500	68514500	2.5561557896950173
chr9	68513600	68514600	2.3796324927369916
chr9	68513700	68514700	2.6048856238867195
chr9	68513800	68514800	2.0912006256958784
chr9	68513900	68514900	1.9622118688884085
chr9	68514000	68515000	1.7882428932279906
chr9	68514100	68515100	1.454542624845364
chr9	68514200	68515200	1.4846443900917063
chr9	68514300	68515300	1.154591899366555
chr9	68514400	68515400	1.4791760832815468
chr9	68514500	68515500	1.17033434158573
chr9	68514600	68515600	1.288923177102145
chr9	68514700	68515700	1.3737145406832585
chr9	68514800	68515800	1.4812118066800724
chr9	68514900	68515900	1.1359537078691881
chr9	68515000	68516000	1.0156620720219995
chr9	68515100	68516100	1.0992849825782127
chr9	68515200	68516200	1.0500299945619396
chr9	68515300	68516300	1.3757220268896528
chr9	68515400	68516400	1.469875807235806
chr9	68515500	68516500	1.610799410264225
chr9	68515600	68516600	1.0523738934015476
chr9	68515700	68516700	0.4919927894955085
chr9	68515800	68516800	0.9622658509851671
chr9	68515900	68516900	1.6952503723651364
chr9	68516000	68517000	2.4898443674670774
chr9	68516100	68517100	2.776252188553644
chr9	68516200	68517200	3.3472394353800445
chr9	68516300	68517300	3.2247012257581904
chr9	68516400	68517400	3.3283898623567003
chr9	68516500	68517500	2.948479567811777
chr9	68516600	68517600	3.046250255784774
chr9	68516700	68517700	2.9116905878730965
chr9	68516800	68517800	2.37566248556899
chr9	68516900	68517900	1.81439062466924
chr9	68517000	68518000	1.1904327663561234
chr9	68517100	68518100	1.1927280139437006
chr9	68517200	68518200	0.3582379540664499
chr9	68517300	68518300	0.1850965657279832
chr9	68517400	68518400	-0.3979440453254424
chr9	68517500	68518500	0.22122422259592905
chr9	68517600	68518600	-0.05543121061876425
chr9	68517700	68518700	0.1764006401258716
chr9	68517800	68518800	-0.1429664887402499
chr9	68517900	68518900	-0.25936189295178563
chr9	68518000	68519000	-0.07175527714576184
chr9	68518100	68519100	0.10415963962144896
chr9	68518200	68519200	0.3126300751137205
chr9	68518300	68519300	0.2854898770069084
chr9	68518400	68519400	0.3801099491738239
chr9	68518500	68519500	0.10779289012416562
chr9	68518600	68519600	0.13427727228264075
chr9	68518700	68519700	0.031426261401289166
chr9	68518800	68519800	0.6009381746018014
chr9	68518900	68519900	0.9683519261218168
chr9	68519000	68520000	1.07170628848648
chr9	68520100	68521100	2.137526096951966
chr9	68520200	68521200	2.456602849323588
chr9	68520300	68521300	2.2279519049104795
chr9	68520400	68521400	2.221591489196788
chr9	68520500	68521500	1.5958150621160572
chr9	68520600	68521600	1.1366199182758152
chr9	68520700	68521700	1.3027484898985546
chr9	68520800	68521800	2.180746993679432
chr9	68520900	68521900	1.8096186619343984
chr9	68521000	68522000	1.104762476608801
chr9	68521100	68522100	0.8477012398074696
chr9	68521200	68522200	0.20798467636486254
chr9	68521300	68522300	0.19695813990778954
chr9	68521400	68522400	0.08284436874564648
chr9	68521500	68522500	0.30506994129792353
chr9	68521600	68522600	0.5213662913916028
chr9	68521700	68522700	0.5212052053165227
chr9	68521800	68522800	0.5140641672673901
chr9	68521900	68522900	0.1076531418527114
chr9	68522000	68523000	0.525717485471141
chr9	68522100	68523100	0.6694064249405963
chr9	68522200	68523200	1.1049503034182573
chr9	68522300	68523300	1.2486388629196492
chr9	68522400	68523400	1.069539920822557
chr9	68522500	68523500	1.3944673276779485
chr9	68522600	68523600	1.5431800480285098
chr9	68522700	68523700	1.4618805432349191
chr9	68522800	68523800	1.6528475338833777
chr9	68522900	68523900	2.2382078236457184
chr9	68523000	68524000	2.26116780821881
chr9	68523100	68524100	1.8944866718463569
chr9	68523200	68524200	2.1750664665866344
chr9	68523300	68524300	1.4616951712929291
chr9	68523400	68524400	1.0862638434260286
chr9	68523500	68524500	0.18129501914729296
chr9	68523600	68524600	0.5220194955025633
chr9	68523700	68524700	0.3315878446285505
chr9	68523800	68524800	0.17300413075118914
chr9	68523900	68524900	-0.1520975885235535
chr9	68524000	68525000	-0.5252830746170083
chr9	68524100	68525100	-0.30750518029613216
chr9	68524200	68525200	-0.5485034285628004
chr9	68524300	68525300	0.10391530839043034
chr9	68524400	68525400	0.4679660187054721
chr9	68524500	68525500	0.9334914773987107
chr9	68524600	68525600	0.0597875959402707
chr9	68524700	68525700	0.5758583095033316
chr9	68524800	68525800	0.5730906025773496
chr9	68524900	68525900	0.5518870463343184
chr9	68525000	68526000	0.4248782919008166
chr9	68525100	68526100	-0.3669741841111188
chr9	68525200	68526200	-0.2301492611132143
chr9	68525300	68526300	-0.12643174540825686
chr9	68525400	68526400	-0.03495436663044689
chr9	68525500	68526500	0.5012959190896508
chr9	68525600	68526600	0.9254039638907788
chr9	68525700	68526700	0.6914839969668747
chr9	68525800	68526800	0.9543141569867172
chr9	68525900	68526900	1.071767510450693
chr9	68526000	68527000	1.4050864680015447
chr9	68526100	68527100	1.0236908941946996
chr9	68526200	68527200	0.4472036492598285
chr9	68526300	68527300	-0.00626815986035963
chr9	68526400	68527400	-0.4495048697146043
chr9	68526500	68527500	-0.8990906188904713
chr9	68526600	68527600	-0.6550020437807309
chr9	68526700	68527700	-0.9371717884452426
chr9	68526800	68527800	-0.7508836053268492
chr9	68526900	68527900	-1.0388589941485875
chr9	68527000	68528000	-1.6488886205860676
chr9	68527100	68528100	-0.9834005166461623
chr9	68527200	68528200	-0.7226045579231979
chr9	68527300	68528300	-0.3464878998226291
chr9	68527400	68528400	0.4502546205251983
chr9	68527500	68528500	0.3727373422080092
chr9	68527600	68528600	0.05435040519853539
chr9	68527700	68528700	0.1044588924496034
chr9	68527800	68528800	-0.1864537112962183
chr9	68527900	68528900	-0.3846181157243488
chr9	68528000	68529000	-0.30436287697432013
chr9	68528100	68529100	-0.6986652058762929
chr9	68528200	68529200	0.16796585249824758
chr9	68528300	68529300	0.3164015428051555
chr9	68528400	68529400	-0.2463063133092155
chr9	68528500	68529500	-0.2665763906158606
chr9	68528600	68529600	-0.5280699922762168
chr9	68528700	68529700	0.03340296052621521
chr9	68528800	68529800	-0.6223667514005079
chr9	68528900	68529900	-0.18180800615449152
chr9	68529000	68530000	0.7425957792165313
chr9	68529100	68530100	1.7683087658605183
chr9	68529200	68530200	1.0218575695801897
chr9	68529300	68530300	0.6372455650206024
chr9	68529400	68530400	0.906645346717242
chr9	68529500	68530500	0.7459452018483946
chr9	68529600	68530600	1.489846979044749
chr9	68529700	68530700	1.023503726584584
chr9	68529800	68530800	1.693650769784946
chr9	68529900	68530900	2.2359784950200834
chr9	68530000	68531000	1.9020211557221791
chr9	68530100	68531100	1.4450553413499634
chr9	68530200	68531200	1.0680479802187672
chr9	68530300	68531300	1.1465957290813291
chr9	68530400	68531400	1.0232170637863771
chr9	68530500	68531500	1.4152566948076963
chr9	68530600	68531600	1.0806958971602294
chr9	68530700	68531700	1.4650207966297482
chr9	68530800	68531800	1.0604288954454435
chr9	68530900	68531900	0.6233494773438436
chr9	68531000	68532000	0.8392598460836549
chr9	68531100	68532100	1.5058115780890915
chr9	68531200	68532200	1.9551123393450207
chr9	68531300	68532300	2.5618380469789583
chr9	68531400	68532400	2.5971097973983395
chr9	68531500	68532500	2.7283492850744406
chr9	68531600	68532600	2.56556874295978
chr9	68531700	68532700	2.4507211176628925
chr9	68533100	68534100	1.4195714262708083
chr9	68533200	68534200	1.8984345803934968
chr9	68533300	68534300	1.538199561150722
chr9	68533400	68534400	1.3535911976346475
chr9	68533500	68534500	0.9366239925310696
chr9	68533600	68534600	1.3231191102895188
chr9	68533700	68534700	1.336014067270491
chr9	68533800	68534800	1.0489453752879725
chr9	68533900	68534900	0.4518817097836382
chr9	68534000	68535000	0.32269435110603933
chr9	68534100	68535100	-0.0180417722625388
chr9	68534200	68535200	-0.4089540135846193
chr9	68534300	68535300	-0.5968742454930004
chr9	68534400	68535400	-0.2612848982161154
chr9	68534500	68535500	0.5523636130504742
chr9	68534600	68535600	0.5359943531521484
chr9	68534700	68535700	0.6115848303363823
chr9	68534800	68535800	0.8361100748965973
chr9	68534900	68535900	1.3544476663367837
chr9	68535000	68536000	1.8585575648941384
chr9	68535100	68536100	1.7433537551147846
chr9	68535200	68536200	1.5652142797569868
chr9	68535300	68536300	1.7678368612796482
chr9	68535400	68536400	1.5843189379240192
chr9	68535500	68536500	0.8971789729516241
chr9	68535600	68536600	0.7268486207645304
chr9	68535700	68536700	0.6646751934507952
chr9	68535800	68536800	0.8441583402757898
chr9	68535900	68536900	0.2500895225791627
chr9	68536000	68537000	0.3946941947634612
chr9	68536100	68537100	0.9758906330537788
chr9	68536200	68537200	1.4200460726532358
chr9	68536300	68537300	1.1914421567812472
chr9	68536400	68537400	1.4490148065695152
chr9	68536500	68537500	1.704677522837539
chr9	68536600	68537600	1.8914002494176965
chr9	68536700	68537700	1.7598177615784074
chr9	68537200	68538200	0.9243476758400676
chr9	68537300	68538300	1.1166693276404538
chr9	68537400	68538400	1.2379512435486542
chr9	68537500	68538500	1.7595706752882514
chr9	68537600	68538600	1.3881715058582973
chr9	68537700	68538700	1.6538298428088023
chr9	68537800	68538800	1.9549938434524643
chr9	68537900	68538900	2.002492896984132
chr9	68538000	68539000	2.1417366424086297
chr9	68538100	68539100	2.4404661761352537
chr9	68538200	68539200	2.6494550801747363
chr9	68538300	68539300	2.4052311042699808
chr9	68538400	68539400	2.4475197067254144
chr9	68538500	68539500	2.193110902719518
chr9	68538600	68539600	2.4548514256041782
chr9	68538700	68539700	2.205870613735783
chr9	68538800	68539800	2.1597042363669114
chr9	68538900	68539900	2.136052210105343
chr9	68539000	68540000	2.1242891764503153
chr9	68539100	68540100	1.784152395983995
chr9	68539200	68540200	1.6961163816434182
chr9	68539300	68540300	1.9504026017468703
chr9	68539400	68540400	1.905823598082976
chr9	68539500	68540500	1.6776418767662746
chr9	68539600	68540600	1.5417072325943777
chr9	68539700	68540700	1.8100486060261165
chr9	68539800	68540800	1.758689397681133
chr9	68539900	68540900	1.3857801341768456
chr9	68540000	68541000	1.2803795859630744
chr9	68540100	68541100	1.1691143641612094
chr9	68540200	68541200	1.4470224747602791
chr9	68540300	68541300	1.2105456822795448
chr9	68540400	68541400	1.4187224869000292
chr9	68540500	68541500	1.6014516341095455
chr9	68540600	68541600	1.5160771493974534
chr9	68540700	68541700	1.289388327689249
chr9	68540800	68541800	1.3903728008445548
chr9	68540900	68541900	0.9295763415410307
chr9	68541000	68542000	0.7578727818654997
chr9	68541100	68542100	0.7499281760266858
chr9	68541200	68542200	0.7539029461310641
chr9	68541300	68542300	0.6695549134422071
chr9	68541400	68542400	0.5935763500710184
chr9	68541500	68542500	0.3980474294917475
chr9	68541600	68542600	0.8747350758713202
chr9	68541700	68542700	1.103104815611638
chr9	68541800	68542800	1.001339101952593
chr9	68541900	68542900	0.7853827639065565
chr9	68542000	68543000	1.1872356382485987
chr9	68542100	68543100	1.337833267585444
chr9	68542200	68543200	0.8412654967624167
chr9	68542300	68543300	1.348291351050958
chr9	68542400	68543400	0.5457908084647548
chr9	68542500	68543500	0.4836719707173872
chr9	68542600	68543600	0.4353929250716714
chr9	68542700	68543700	0.5710772137574467
chr9	68542800	68543800	0.9326113386674708
chr9	68542900	68543900	1.6255922227501092
chr9	68543000	68544000	1.071642687687616
chr9	68543100	68544100	0.8876229320957613
chr9	68543200	68544200	0.7855159290800087
chr9	68543300	68544300	0.7845717326437674
chr9	68543400	68544400	0.8907377348513632
chr9	68543500	68544500	1.3228973099786123
chr9	68543600	68544600	1.456487575453968
chr9	68543700	68544700	0.5432963526389153
chr9	68543800	68544800	0.24382572611211034
chr9	68543900	68544900	0.13220843381854325
chr9	68544000	68545000	0.12142166499831569
chr9	68544100	68545100	0.4939299694562401
chr9	68544200	68545200	0.5383034812553862
chr9	68544300	68545300	-0.02595790040478649
chr9	68544400	68545400	0.08674829516114549
chr9	68544500	68545500	-0.12055659228315785
chr9	68544600	68545600	-0.2160089899414457
chr9	68544700	68545700	0.3657498248839394
chr9	68544800	68545800	-0.045815629444149436
chr9	68544900	68545900	0.28283100638868863
chr9	68545000	68546000	1.0966145629084698
chr9	68545100	68546100	1.3214087598198223
chr9	68545200	68546200	1.6553694338393616
chr9	68545300	68546300	1.9647640330215064
chr9	68545400	68546400	2.201990586969188
chr9	68545500	68546500	1.7740460327021783
chr9	68545600	68546600	1.7974072107273007
chr9	68545700	68546700	1.6984396813061289
chr9	68545800	68546800	2.0350935265703
chr9	68545900	68546900	2.2175048339780603
chr9	68546000	68547000	1.854834553152645
chr9	68546100	68547100	0.8177475262888023
chr9	68546200	68547200	0.3943697063139098
chr9	68546300	68547300	0.4901509147137277
chr9	68546400	68547400	0.7076375534185173
chr9	68546500	68547500	0.8274819695969075
chr9	68546600	68547600	0.32318929712894195
chr9	68546700	68547700	0.7342027774718684
chr9	68546800	68547800	0.9532667773514204
chr9	68546900	68547900	0.598374052255949
chr9	68547000	68548000	0.3699527051924508
chr9	68547100	68548100	1.046467315283016
chr9	68547200	68548200	1.0756792766523324
chr9	68547300	68548300	0.9288014649784968
chr9	68547400	68548400	0.5738693521755455
chr9	68547500	68548500	1.0974638864644275
chr9	68547600	68548600	1.3270711328090659
chr9	68547700	68548700	1.1453350615966684
chr9	68547800	68548800	0.3367192031739038
chr9	68547900	68548900	0.3221979712620977
chr9	68548000	68549000	0.3002037466487725
chr9	68548100	68549100	0.013647084262861408
chr9	68548200	68549200	0.09235783640288732
chr9	68548300	68549300	-0.31093478455746004
chr9	68548400	68549400	-0.5410019133720337
chr9	68548500	68549500	-0.9761783683536212
chr9	68548600	68549600	-1.1756270342849855
chr9	68548700	68549700	-1.5574391497204711
chr9	68548800	68549800	-1.0612816815147423
chr9	68548900	68549900	-1.1626416768764571
chr9	68549700	68550700	-0.1763052718964254
chr9	68549800	68550800	0.478709190824803
chr9	68549900	68550900	-0.1336687655542522
chr9	68550000	68551000	-0.022975841862222617
chr9	68550100	68551100	-0.016726830884458366
chr9	68550200	68551200	0.0005580129043645685
chr9	68550300	68551300	0.1192164898371232
chr9	68550400	68551400	0.7252444590620143
chr9	68550500	68551500	1.5358480088951012
chr9	68550600	68551600	1.6042752519243888
chr9	68550700	68551700	2.057618563059867
chr9	68550800	68551800	1.8028947580672856
chr9	68550900	68551900	2.1619724266244686
chr9	68551000	68552000	2.022941869093432
chr9	68551100	68552100	2.475037598191674
chr9	68551200	68552200	1.8279209498529885
chr9	68551300	68552300	1.61232309894858
chr9	68551400	68552400	1.5189008468454848
chr9	68551500	68552500	1.429043907628645
chr9	68551600	68552600	1.3228016857760023
chr9	68551700	68552700	0.7706998962188966
chr9	68551800	68552800	0.7882409208175671
chr9	68551900	68552900	0.5159080057955808
chr9	68552000	68553000	0.5640687128922149
chr9	68552100	68553100	0.3987741761637029
chr9	68552200	68553200	1.309905269362387
chr9	68552700	68553700	-0.9390135674346956
chr9	68553300	68554300	0.6048875924025673
chr9	68553400	68554400	1.722923872713524
chr9	68553500	68554500	1.7969103498166958
chr9	68553600	68554600	2.2937540903358973
chr9	68553700	68554700	3.0468743625566916
chr9	68553800	68554800	2.143640502073296
chr9	68553900	68554900	2.0697796700669446
chr9	68554000	68555000	2.3162372472873063
chr9	68554100	68555100	1.8740437505429224
chr9	68554200	68555200	1.4279499133422902
chr9	68554300	68555300	1.9401077590804567
chr9	68554400	68555400	1.2386398704979915
chr9	68554500	68555500	0.4349150078997425
chr9	68554600	68555600	-0.2360127751303228
chr9	68554700	68555700	-0.07707879932264151
chr9	68554800	68555800	0.3404260230740855
chr9	68554900	68555900	-0.2737320927207133
chr9	68555000	68556000	-0.5482662428629724
chr9	68555100	68556100	-0.6375885753424535
chr9	68555200	68556200	-0.7216852084760237
chr9	68555300	68556300	-0.7945969780050052
chr9	68555400	68556400	-0.5778585719964435
chr9	68555500	68556500	0.0387541323239352
chr9	68555600	68556600	0.27582210185228523
chr9	68555700	68556700	-0.3990154743994699
chr9	68555800	68556800	-0.11676542733836336
chr9	68555900	68556900	0.22128421461882866
chr9	68556000	68557000	0.5021978858117045
chr9	68556100	68557100	0.09477262038491427
chr9	68556200	68557200	0.5926963281058601
chr9	68556300	68557300	0.860851125586737
chr9	68556400	68557400	0.6124468543130402
chr9	68556500	68557500	0.4665342330850158
chr9	68556600	68557600	0.8279218990603436
chr9	68556700	68557700	1.1708996904325413
chr9	68556800	68557800	1.3249421103531869
chr9	68556900	68557900	0.7846917920130123
chr9	68557000	68558000	0.6210587798578953
chr9	68557100	68558100	1.5883697853543457
chr9	68557200	68558200	1.4869970893712032
chr9	68557300	68558300	1.0346353607269327
chr9	68557400	68558400	1.0194290290954608
chr9	68557500	68558500	1.1025958376983076
chr9	68557600	68558600	0.8003459227053537
chr9	68557700	68558700	1.2068850282602672
chr9	68559100	68560100	1.467732945627568
chr9	68559200	68560200	1.850134407095117
chr9	68559300	68560300	1.8138703355789283
chr9	68559400	68560400	1.2902464711059158
chr9	68559500	68560500	1.3555072862036293
chr9	68559600	68560600	1.2697024203308105
chr9	68559700	68560700	1.4919827430956214
chr9	68559800	68560800	2.2034444696589817
chr9	68559900	68560900	1.5327451498502722
chr9	68560000	68561000	1.7183512146348996
chr9	68560100	68561100	1.483053531441456
chr9	68560200	68561200	0.941732607136324
chr9	68560300	68561300	0.9611521208419218
chr9	68560400	68561400	1.6538686863373124
chr9	68560500	68561500	1.9479577549371647
chr9	68560600	68561600	2.1698263767087584
chr9	68562400	68563400	0.4023658825470422
chr9	68562500	68563500	0.09307477095996633
chr9	68562600	68563600	0.06905740632760313
chr9	68562700	68563700	-0.2453122511084842
chr9	68562800	68563800	-0.2645526337784752
chr9	68562900	68563900	-0.032279646728611326
chr9	68564000	68565000	0.8982845286588835
chr9	68564100	68565100	1.0155815417140754
chr9	68564200	68565200	1.1829083045146351
chr9	68564300	68565300	1.3618185234283964
chr9	68564400	68565400	1.6273746740530388
chr9	68564500	68565500	1.545417098878305
chr9	68564600	68565600	1.4239388327227138
chr9	68564700	68565700	1.4088686418630931
chr9	68564800	68565800	1.16116041574338
chr9	68564900	68565900	1.2810370102079742
chr9	68565000	68566000	1.4676928313067585
chr9	68565100	68566100	1.4202817334343776
chr9	68565200	68566200	1.1708608154496822
chr9	68565300	68566300	0.8451512896897275
chr9	68565400	68566400	0.8162109257892329
chr9	68565500	68566500	1.1051936518165106
chr9	68565600	68566600	0.5330550449230795
chr9	68566200	68567200	-1.1010468792538597
chr9	68566300	68567300	-1.4159241803567062
chr9	68566400	68567400	-1.2567673779365645
chr9	68566500	68567500	-1.2346867408232338
chr9	68566600	68567600	-1.0843157470952869
chr9	68566700	68567700	-0.4590192128459979
chr9	68566800	68567800	-0.08198843975293556
chr9	68566900	68567900	0.2250555536243629
chr9	68567000	68568000	0.36302688851879933
chr9	68567100	68568100	0.11677432638884355
chr9	68567200	68568200	0.39625424697794737
chr9	68567300	68568300	1.2674236551248104
chr9	68567400	68568400	1.4064920298316044
chr9	68567500	68568500	1.837293752153596
chr9	68567600	68568600	1.948919000588188
chr9	68567700	68568700	1.4314767297983166
chr9	68567800	68568800	1.204570812527035
chr9	68567900	68568900	1.234850288778506
chr9	68568000	68569000	0.8219990879568598
chr9	68568100	68569100	1.5742514723657433
chr9	68568200	68569200	0.9772549191582142
chr9	68568300	68569300	0.0950372517506674
chr9	68568400	68569400	0.0051957261990881465
chr9	68568500	68569500	-0.4072452346841778
chr9	68568600	68569600	-0.6106140960065931
chr9	68568700	68569700	-0.5596752155420108
chr9	68568800	68569800	-0.8744117509812609
chr9	68568900	68569900	-0.708130352461845
chr9	68569600	68570600	1.0772573563336187
chr9	68569700	68570700	1.182735101046081
chr9	68569800	68570800	0.28463780385083803
chr9	68569900	68570900	-0.13431090291826264
chr9	68570000	68571000	-0.26701689313336774
chr9	68570100	68571100	-0.23109346492330265
chr9	68570200	68571200	-0.6697872401778274
chr9	68570300	68571300	-0.6760557428237236
chr9	68570400	68571400	-0.82045550359318
chr9	68570500	68571500	-0.16958412928278474
chr9	68570600	68571600	-0.17406848701524918
chr9	68570700	68571700	-0.3995049369257775
chr9	68570800	68571800	0.04872351248438842
chr9	68570900	68571900	-0.04957483197654506
chr9	68571000	68572000	0.3244361454649619
chr9	68571100	68572100	-0.36493285632599975
chr9	68571200	68572200	-0.11574967823690152
chr9	68571300	68572300	-0.14132915222098122
chr9	68571400	68572400	-0.5260891443785563
chr9	68571500	68572500	-1.1997043371168612
chr9	68571600	68572600	-1.0675600682858335
chr9	68571700	68572700	-1.0321716354676649
chr9	68571800	68572800	-1.0342079581224295
chr9	68571900	68572900	-0.3982150274505093
chr9	68572000	68573000	-0.7501823773356228
chr9	68572100	68573100	-0.016475152375295066
chr9	68572200	68573200	-0.3218261685365691
chr9	68572300	68573300	-0.3335348899864597
chr9	68572400	68573400	0.6644744346525014
chr9	68572500	68573500	0.9529645988937772
chr9	68572600	68573600	0.9543185717279798
chr9	68572700	68573700	0.943895617765366
chr9	68572800	68573800	1.205062262293768
chr9	68572900	68573900	0.6933337763902887
chr9	68573000	68574000	0.9719223722879939
chr9	68573100	68574100	0.786754935330587
chr9	68573200	68574200	1.1392342345887958
chr9	68573300	68574300	1.0719945065091336
chr9	68573400	68574400	0.4455844455290561
chr9	68573500	68574500	0.6756383617786631
chr9	68573600	68574600	0.7060057053391107
chr9	68573700	68574700	0.7391915541273106
chr9	68573800	68574800	0.6749527151203422
chr9	68573900	68574900	0.7082897274275797
chr9	68574000	68575000	0.6796321089298498
chr9	68575100	68576100	0.2491478113016485
chr9	68575200	68576200	-0.2471819658817973
chr9	68575300	68576300	-0.10805280481819583
chr9	68575400	68576400	0.12218698873265542
chr9	68576500	68577500	-0.28425230649882394
chr9	68576600	68577600	-0.9154127974337408
chr9	68576700	68577700	-0.7728276289396776
chr9	68576800	68577800	-0.09670385171964667
chr9	68576900	68577900	0.1255731148546964
chr9	68577000	68578000	0.29135404543142546
chr9	68577100	68578100	0.4217972927432855
chr9	68577200	68578200	0.07544240955083806
chr9	68577300	68578300	0.8383433770124832
chr9	68577400	68578400	0.6257191343179034
chr9	68577500	68578500	1.3745893874645043
chr9	68577600	68578600	1.8803048174390595
chr9	68577700	68578700	1.9833395768904096
chr9	68577800	68578800	1.72217667570928
chr9	68577900	68578900	1.8141185084092284
chr9	68578000	68579000	1.2119559545676957
chr9	68578100	68579100	1.2067730622344808
chr9	68578200	68579200	1.908668536873268
chr9	68579100	68580100	1.5272178149718678
chr9	68579200	68580200	1.562854966080417
chr9	68579300	68580300	1.2930013115382848
chr9	68579400	68580400	0.5246211724795301
chr9	68579500	68580500	0.3724811262252151
chr9	68579600	68580600	-0.12732948512807438
chr9	68579700	68580700	-0.04219804881183395
chr9	68579800	68580800	0.6735463335199291
chr9	68579900	68580900	-1.0205402057110484
chr9	68580000	68581000	-1.2298193758958476
chr9	68580100	68581100	-1.2869385450781383
chr9	68580200	68581200	-1.408297037757211
chr9	68580300	68581300	-1.2343666352211202
chr9	68580400	68581400	-0.8378730901771725
chr9	68580500	68581500	-0.5399334592674403
chr9	68580600	68581600	0.06693163829187042
chr9	68580700	68581700	-0.4550569864310917
chr9	68580800	68581800	-0.5287396464373246
chr9	68580900	68581900	1.1107076987260844
chr9	68581000	68582000	1.4928174098385245
chr9	68581100	68582100	1.3197594523057672
chr9	68581200	68582200	0.9924055838384788
chr9	68581300	68582300	1.2631254061958757
chr9	68581400	68582400	1.4083732646478229
chr9	68581500	68582500	0.7106035505253242
chr9	68581600	68582600	0.9041260353420064
chr9	68581700	68582700	1.0016314577672845
chr9	68581800	68582800	1.2255692295963674
chr9	68581900	68582900	0.6967743417150537
chr9	68582000	68583000	0.5071254073339421
chr9	68582100	68583100	0.5203692621766713
chr9	68582200	68583200	0.7535028708569002
chr9	68582300	68583300	0.4025553753452168
chr9	68582400	68583400	0.3249500294603567
chr9	68582500	68583500	0.6738200450920472
chr9	68582600	68583600	0.4577949323684898
chr9	68582700	68583700	0.6617300853506545
chr9	68583900	68584900	-1.2707579090564107
chr9	68585800	68586800	-0.3564873188860533
chr9	68585900	68586900	0.04034077720131013
chr9	68586000	68587000	-0.2596131233229444
chr9	68586100	68587100	-0.12016994354043994
chr9	68586200	68587200	-0.9001426326536933
chr9	68586300	68587300	0.27970496073477713
chr9	68586400	68587400	1.0335121496813966
chr9	68586500	68587500	0.7315016285445641
chr9	68586600	68587600	0.6540537464729089
chr9	68586700	68587700	0.489812666236004
chr9	68586800	68587800	0.42838220198309296
chr9	68586900	68587900	0.11886795299888744
chr9	68587000	68588000	0.42371130847524513
chr9	68587100	68588100	0.3019460845211421
chr9	68587200	68588200	1.6989442462696451
chr9	68588200	68589200	-0.20638517910812595
chr9	68588300	68589300	-0.9691807993335766
chr9	68588400	68589400	-1.1471377399591114
chr9	68588500	68589500	-1.5189530146886918
chr9	68588600	68589600	-1.3019259182507978
chr9	68588700	68589700	-1.1920752619809951
chr9	68588800	68589800	-0.9568167120323604
chr9	68588900	68589900	-1.2757042860314487
chr9	68589300	68590300	-0.3474687595145333
chr9	68589400	68590400	-0.39968327060516057
chr9	68590600	68591600	-0.1637968562764355
chr9	68590700	68591700	-0.8053950494541804
chr9	68590800	68591800	-0.734913167209332
chr9	68590900	68591900	-0.4361895719742277
chr9	68591000	68592000	-0.7184038029860308
chr9	68591100	68592100	-0.9810904662005407
chr9	68591200	68592200	-0.7918384921278827
chr9	68591300	68592300	-0.14103336445277226
chr9	68591400	68592400	-0.459698673484264
chr9	68592700	68593700	-0.3278536758134853
chr9	68592800	68593800	-0.6861336308334731
chr9	68592900	68593900	-0.6933193975079087
chr9	68593000	68594000	-0.5746827745104763
chr9	68593100	68594100	-0.5318163980820979
chr9	68593200	68594200	-0.11381995339499675
chr9	68593300	68594300	0.22289516854405025
chr9	68593400	68594400	0.3307136292546444
chr9	68594700	68595700	9.669862081145805
chr9	68594800	68595800	9.774917186176355
chr9	68597000	68598000	0.08967294640584013
chr9	68597100	68598100	8.184731475478657
chr9	68597800	68598800	8.053714286849774
chr9	68597900	68598900	9.043576169076509
chr9	68598000	68599000	-0.39630425958523036
chr9	68598700	68599700	9.940065393236496
chr9	68598800	68599800	9.945265319883696
chr9	68601800	68602800	9.352283497883416
chr9	68601900	68602900	8.227832652547967
chr9	68602700	68603700	8.108695527736451
chr9	68602800	68603800	9.156747504388443
chr9	68603600	68604600	9.856946252903263
chr9	68603700	68604700	8.913657237479569
chr9	68603800	68604800	7.863202283043762
chr9	68604300	68605300	9.86775389480545
chr9	68606900	68607900	8.689802807282094
chr9	68607000	68608000	-0.6229338876424809
chr9	68608100	68609100	8.974452075131428
chr9	68608200	68609200	9.149028867965043
chr9	68608300	68609300	9.593878685486988
chr9	68612100	68613100	9.998058421150537
chr9	68612200	68613200	9.068379416079486
chr9	68612300	68613300	8.373471273717643
chr9	68613200	68614200	8.218245234316534
chr9	68613300	68614300	9.0234326540161
chr9	68615000	68616000	0.6147450339251684
chr9	68615100	68616100	-0.32358058510073084
chr9	68617100	68618100	-0.21695453316533533
chr9	68617200	68618200	0.20413329941046224
chr9	68617300	68618300	0.16481806669399968
chr9	68617400	68618400	-0.008322338831957534
chr9	68617500	68618500	0.2589867804701018
chr9	68617600	68618600	0.06591966324451894
chr9	68617700	68618700	0.06767340163081258
chr9	68617800	68618800	-0.09877738481997243
chr9	68617900	68618900	0.3494826812191969
chr9	68618000	68619000	0.6235487498293955
chr9	68618100	68619100	0.5382812717843245
chr9	68618200	68619200	0.1472085410269625
chr9	68618300	68619300	0.047657483995187135
chr9	68618400	68619400	0.05107720400328157
chr9	68618500	68619500	-0.4344022898427363
chr9	68618600	68619600	-0.20199242550217006
chr9	68618700	68619700	-0.23516908343769224
chr9	68622300	68623300	2.1455099153700403
chr9	68622400	68623400	1.732452985150872
chr9	68622500	68623500	1.5666763966548476
chr9	68622600	68623600	1.0254954648814374
chr9	68622700	68623700	1.0728532617118849
chr9	68622800	68623800	0.826735412533215
chr9	68622900	68623900	1.1795970680312224
chr9	68623000	68624000	0.8517048133822169
chr9	68623100	68624100	0.538643556419374
chr9	68623200	68624200	0.20386484331780874
chr9	68623300	68624300	-0.3979910790262467
chr9	68623400	68624400	-0.3693836131211109
chr9	68623500	68624500	-0.3345225852379514
chr9	68623600	68624600	0.36154462972340784
chr9	68623700	68624700	0.32899792371773473
chr9	68623800	68624800	0.26904490121634184
chr9	68623900	68624900	-0.15700276145496306
chr9	68625000	68626000	-0.5733347415298374
chr9	68625100	68626100	-0.8897985790757862
chr9	68625200	68626200	-0.8854063291884743
chr9	68625300	68626300	-0.6242591792074185
chr9	68625400	68626400	0.07099201839113026
chr9	68625900	68626900	-0.07434137565571522
chr9	68626000	68627000	-0.1858189207686348
chr9	68626100	68627100	0.3134843746828175
chr9	68626200	68627200	0.7633965718432627
chr9	68626300	68627300	0.7286672714495699
chr9	68626400	68627400	0.5253796737410941
chr9	68626500	68627500	0.3414891395047292
chr9	68626600	68627600	0.1670234790860348
chr9	68626700	68627700	-0.01927416518741196
chr9	68626800	68627800	-0.03862532649092206
chr9	68626900	68627900	-0.07368509678779843
chr9	68627000	68628000	0.11950131520719928
chr9	68627100	68628100	-0.6632157042173651
chr9	68627200	68628200	-1.0209691983034646
chr9	68627300	68628300	-1.2159370180519449
chr9	68627400	68628400	-1.2613123023306734
chr9	68627500	68628500	-1.2519704975332728
chr9	68627600	68628600	-1.0471054866975522
chr9	68627700	68628700	-1.0001826638385043
chr9	68627800	68628800	-1.2596082236835138
chr9	68627900	68628900	-1.434039240308403
chr9	68628500	68629500	-1.1962223661181612
chr9	68628600	68629600	-0.8521171786784354
chr9	68628700	68629700	-0.6142197210721139
chr9	68628800	68629800	-0.2342781204213261
chr9	68628900	68629900	-0.8812548643980033
chr9	68629000	68630000	-0.7979968882144897
chr9	68629100	68630100	-0.6341193650355805
chr9	68629200	68630200	-1.2090494053154497
chr9	68629300	68630300	-0.6031777515855491
chr9	68629400	68630400	-0.5657239760232317
chr9	68629500	68630500	-0.4027515625599388
chr9	68629600	68630600	-0.4802772826967085
chr9	68629700	68630700	-0.7028980260700631
chr9	68629800	68630800	-1.1727008815873579
chr9	68629900	68630900	-0.4625681420887838
chr9	68630000	68631000	-0.2185393356776217
chr9	68630100	68631100	-0.6536751863504496
chr9	68630200	68631200	-0.7819091347870456
chr9	68630300	68631300	-1.2929373286140042
chr9	68630400	68631400	-1.1453040256812863
chr9	68630500	68631500	-1.0969427987451041
chr9	68630600	68631600	-1.4975209209694604
chr9	68630700	68631700	-1.0912582650335276
chr9	68630800	68631800	-0.793042691980311
chr9	68630900	68631900	-1.0647525724617566
chr9	68631000	68632000	-1.3329842382518626
chr9	68631100	68632100	-0.7797977005372727
chr9	68631200	68632200	-0.05115976231411032
chr9	68631300	68632300	0.5127840362420089
chr9	68631400	68632400	0.8833446185417976
chr9	68631500	68632500	0.7185292861906383
chr9	68631600	68632600	1.1479166133733223
chr9	68631700	68632700	1.0991254475989416
chr9	68631800	68632800	0.9636980319505886
chr9	68631900	68632900	1.5973572094621256
chr9	68632000	68633000	1.9356341808691493
chr9	68632100	68633100	1.8062990845699023
chr9	68632200	68633200	1.6922309826684832
chr9	68632300	68633300	1.2263785721814378
chr9	68632400	68633400	0.8798224196065533
chr9	68632500	68633500	0.9378090571183004
chr9	68632600	68633600	1.4912892478588895
chr9	68632700	68633700	1.3285502429262237
chr9	68632800	68633800	1.4544769491306648
chr9	68632900	68633900	0.4523521813616621
chr9	68633000	68634000	-0.1619494126721418
chr9	68633100	68634100	-0.6274208080731078
chr9	68633200	68634200	-0.6258452544416163
chr9	68633300	68634300	-0.4654269947816442
chr9	68633400	68634400	0.09530130009301976
chr9	68633500	68634500	-0.5214908856764969
chr9	68633600	68634600	-1.0955391129043834
chr9	68633700	68634700	-1.5479863220505534
chr9	68633800	68634800	-1.936735899511824
chr9	68633900	68634900	-0.8888991915755907
chr9	68634000	68635000	-0.5888626436723751
chr9	68634100	68635100	-0.0724454153137036
chr9	68634200	68635200	-0.3247055322223045
chr9	68634300	68635300	0.03683628863722989
chr9	68634400	68635400	0.14484137563847327
chr9	68634500	68635500	1.3425160072886122
chr9	68634600	68635600	1.3701519156084898
chr9	68634700	68635700	2.060593266481294
chr9	68634800	68635800	2.0816479841901985
chr9	68634900	68635900	1.5142334146123884
chr9	68635000	68636000	1.7295983399028934
chr9	68635100	68636100	1.4849459156259457
chr9	68635200	68636200	1.4758792256867488
chr9	68635300	68636300	1.3189343375421947
chr9	68635400	68636400	1.0109059885522491
chr9	68635500	68636500	0.9264038830997696
chr9	68635600	68636600	1.2192128739061543
chr9	68635700	68636700	0.8767556738878207
chr9	68635800	68636800	1.2056666811092749
chr9	68635900	68636900	0.8240145784268986
chr9	68636000	68637000	0.30710692011796803
chr9	68636100	68637100	0.9349931262236918
chr9	68636200	68637200	1.1912455752734277
chr9	68636300	68637300	0.8041724609450477
chr9	68636400	68637400	0.8677445576318582
chr9	68636500	68637500	0.5424472578382692
chr9	68636600	68637600	-0.01030765082596599
chr9	68636700	68637700	-0.4512892606405212
chr9	68636800	68637800	-0.6349155143863068
chr9	68636900	68637900	0.10298015448313036
chr9	68637000	68638000	0.14594990970452543
chr9	68637100	68638100	0.2618299667399218
chr9	68637200	68638200	0.3553454643935036
chr9	68637300	68638300	0.8952711944381843
chr9	68637400	68638400	0.4025351254560418
chr9	68637500	68638500	0.5499551102479806
chr9	68637600	68638600	0.9172975205662256
chr9	68637700	68638700	0.606854510012714
chr9	68637800	68638800	0.4139167895775722
chr9	68637900	68638900	-0.0625134366902172
chr9	68638000	68639000	0.6597240906167243
chr9	68638100	68639100	0.3136262814924668
chr9	68638200	68639200	0.20647481420463412
chr9	68638300	68639300	-0.10066413130503916
chr9	68638400	68639400	0.18701498370749092
chr9	68638500	68639500	0.4067021872387779
chr9	68638600	68639600	-0.272458277513458
chr9	68638700	68639700	0.3840851979959692
chr9	68638800	68639800	0.14389455381441174
chr9	68638900	68639900	-0.1456062053497321
chr9	68639000	68640000	-0.7173654075901515
chr9	68639100	68640100	-1.2487176775591808
chr9	68639200	68640200	-1.7762913918141383
chr9	68639300	68640300	-1.6724319076892489
chr9	68639400	68640400	-2.2048767655693196
chr9	68639500	68640500	-2.7727066227745234
chr9	68639600	68640600	-2.2367872079978746
chr9	68639700	68640700	-1.7899196792869638
chr9	68639800	68640800	-1.2117114693161248
chr9	68639900	68640900	-0.6221677876470936
chr9	68640000	68641000	-0.607715083237394
chr9	68640100	68641100	-0.2639605101883035
chr9	68640200	68641200	-0.4156538956465105
chr9	68640300	68641300	-0.015101099015608773
chr9	68640400	68641400	1.0570160845634624
chr9	68640500	68641500	1.8100732561862496
chr9	68640600	68641600	1.6688813701791196
chr9	68640700	68641700	1.847682378858136
chr9	68640800	68641800	1.7787843489848505
chr9	68640900	68641900	1.9252546395360528
chr9	68641000	68642000	2.0409649252218647
chr9	68641100	68642100	1.7640922623616755
chr9	68641200	68642200	2.3698113425808818
chr9	68641300	68642300	2.0647605386108467
chr9	68641400	68642400	1.832410186533324
chr9	68641500	68642500	1.4563341462372703
chr9	68641600	68642600	1.5684258151623711
chr9	68641700	68642700	1.2945806988518005
chr9	68641800	68642800	1.252984370214402
chr9	68641900	68642900	0.2463613331999641
chr9	68642000	68643000	0.17419490641337199
chr9	68642100	68643100	0.4239045708173284
chr9	68642200	68643200	0.6126035003608196
chr9	68642300	68643300	0.7670224450880806
chr9	68642400	68643400	0.5674151173607239
chr9	68642500	68643500	0.5119963036163938
chr9	68642600	68643600	0.7006186175792916
chr9	68642700	68643700	1.1616203288470008
chr9	68642800	68643800	1.4108417415787455
chr9	68642900	68643900	2.2189635279519058
chr9	68643000	68644000	1.985436850771037
chr9	68643100	68644100	2.1028174428685205
chr9	68643200	68644200	2.3718235562587617
chr9	68643300	68644300	2.446097384542424
chr9	68643400	68644400	2.4280554823103087
chr9	68643500	68644500	2.2040242777016257
chr9	68643600	68644600	1.9698379044845904
chr9	68643700	68644700	1.8519667078320137
chr9	68643800	68644800	1.5119985139183485
chr9	68643900	68644900	1.380753071757648
chr9	68644000	68645000	1.581338264560471
chr9	68644100	68645100	1.065065286605231
chr9	68644200	68645200	0.5827232368616968
chr9	68644300	68645300	1.3833538822030849
chr9	68644400	68645400	0.8993421622965269
chr9	68644500	68645500	1.0795003856740846
chr9	68644600	68645600	0.8526965073276092
chr9	68644700	68645700	0.30171094815727184
chr9	68644800	68645800	0.5272950371662435
chr9	68644900	68645900	0.4231367035063091
chr9	68645000	68646000	0.49033398223414704
chr9	68645100	68646100	0.9309619777336248
chr9	68645200	68646200	0.8940719457163536
chr9	68645300	68646300	0.4305222171076462
chr9	68645400	68646400	1.1337520331992057
chr9	68645500	68646500	1.4412787673969572
chr9	68645600	68646600	2.1970137450508185
chr9	68645700	68646700	2.6509732052450645
chr9	68645800	68646800	2.4465669542586945
chr9	68645900	68646900	2.9280307592338186
chr9	68646000	68647000	2.5769830729372276
chr9	68646100	68647100	2.6559207902944237
chr9	68646200	68647200	2.0486485632762075
chr9	68646300	68647300	2.020337775793186
chr9	68646400	68647400	1.835161888836636
chr9	68646500	68647500	1.255457128556911
chr9	68646600	68647600	0.9774734064447276
chr9	68646700	68647700	0.9558869924613244
chr9	68646800	68647800	0.7261468633035861
chr9	68646900	68647900	0.2234238087745492
chr9	68647000	68648000	0.5391910958600606
chr9	68647100	68648100	0.9923534786337764
chr9	68647200	68648200	1.8975980390602685
chr9	68647500	68648500	1.2089095953905822
chr9	68648100	68649100	0.48138158005590104
chr9	68648200	68649200	0.030636198346002882
chr9	68648300	68649300	-0.3798942447372463
chr9	68648400	68649400	-0.06363472924187118
chr9	68648500	68649500	0.5051327657371166
chr9	68648600	68649600	-0.4047666867852582
chr9	68648700	68649700	-1.008998607030296
chr9	68648800	68649800	-1.2360774134366328
chr9	68648900	68649900	-0.4522776200662651
chr9	68649000	68650000	-0.5298724835308897
chr9	68649800	68650800	-1.520283351727104
chr9	68649900	68650900	-1.6243996195951385
chr9	68650000	68651000	-1.4624068314627883
chr9	68650100	68651100	-1.5185631495355836
chr9	68650200	68651200	-1.1720772972564548
chr9	68650300	68651300	-1.6900882254913825
chr9	68650400	68651400	-0.8052770739045603
chr9	68650500	68651500	-0.3594522284541237
chr9	68650600	68651600	-0.35933238022718034
chr9	68650700	68651700	-0.7747055970850205
chr9	68650800	68651800	-1.1062519405960956
chr9	68650900	68651900	-1.3092204891396266
chr9	68651000	68652000	-2.0867544304907404
chr9	68651100	68652100	-2.0334372158276492
chr9	68651200	68652200	-1.6602113830779914
chr9	68651300	68652300	-1.3303757349339351
chr9	68651400	68652400	-2.508643586750267
chr9	68651500	68652500	-3.0101243126153614
chr9	68651600	68652600	-3.4384949326729664
chr9	68651700	68652700	-3.031604678644233
chr9	68651800	68652800	-2.3029839276946715
chr9	68651900	68652900	-2.3130350185251123
chr9	68652000	68653000	-1.738050730184964
chr9	68652100	68653100	-2.113424235500355
chr9	68652200	68653200	-2.6959945021185696
chr9	68652300	68653300	-2.139173094214319
chr9	68652400	68653400	-1.1864282475309265
chr9	68652500	68653500	-1.0626356944643969
chr9	68652600	68653600	0.07485603294990198
chr9	68652700	68653700	-0.2881916311981377
chr9	68652800	68653800	-0.4105317549247741
chr9	68652900	68653900	0.039561706010973925
chr9	68653000	68654000	0.5593615881105484
chr9	68653100	68654100	0.5911186792387874
chr9	68653200	68654200	1.2645477777215273
chr9	68653300	68654300	1.2254282710313589
chr9	68653400	68654400	0.2844280122023425
chr9	68653500	68654500	0.20122542951377453
chr9	68653600	68654600	0.16589552760587406
chr9	68653700	68654700	0.517890739327651
chr9	68653800	68654800	0.19562319432973088
chr9	68653900	68654900	0.4190068052515744
chr9	68654000	68655000	-0.6865414183036587
chr9	68654100	68655100	-0.2311915606437829
chr9	68654200	68655200	-0.4343110901620184
chr9	68654300	68655300	-0.8265265100832739
chr9	68654400	68655400	0.09650660352774854
chr9	68654500	68655500	0.4455392360793334
chr9	68654600	68655600	0.09257444276077896
chr9	68654700	68655700	0.20250427960277986
chr9	68654800	68655800	0.1584707542256576
chr9	68654900	68655900	-0.3817390487106828
chr9	68655000	68656000	0.4394947700814566
chr9	68655100	68656100	0.01997631178797289
chr9	68655200	68656200	-0.2400450879260185
chr9	68655300	68656300	-0.25875211095248263
chr9	68655400	68656400	-1.0048073874786183
chr9	68655500	68656500	-0.9353640528619122
chr9	68655600	68656600	-1.5160806444378718
chr9	68655700	68656700	-2.0178660355319646
chr9	68655800	68656800	-2.3338473537200866
chr9	68655900	68656900	-2.4292297972165144
chr9	68656000	68657000	-1.8507691472615626
chr9	68656100	68657100	-0.7783211067026792
chr9	68656200	68657200	-0.5351696667096842
chr9	68656300	68657300	-0.7855536682288085
chr9	68656400	68657400	-0.5846669312947338
chr9	68656500	68657500	-1.0651403066849017
chr9	68656600	68657600	-0.3763738875146536
chr9	68656700	68657700	-0.35205474971494205
chr9	68656800	68657800	-0.3524949791022202
chr9	68656900	68657900	-0.12216779963890025
chr9	68657000	68658000	-0.8701090040431974
chr9	68657100	68658100	-1.774313746176107
chr9	68657200	68658200	-1.927655698242348
chr9	68657300	68658300	-1.6106945212672592
chr9	68660100	68661100	-1.1963132363880262
chr9	68660200	68661200	-1.3000757766911393
chr9	68660300	68661300	-1.1180392583778271
chr9	68660400	68661400	-1.4138300121834018
chr9	68660500	68661500	-0.9418469670262598
chr9	68660600	68661600	-0.22447027633384964
chr9	68660700	68661700	0.24694643358585186
chr9	68660800	68661800	0.7829900322624282
chr9	68660900	68661900	0.6205477115502768
chr9	68661000	68662000	0.9880818623791664
chr9	68661100	68662100	1.3659896980862711
chr9	68661200	68662200	1.936621814340073
chr9	68661300	68662300	2.509192678125607
chr9	68661400	68662400	2.215390943493087
chr9	68661500	68662500	2.0626665170355443
chr9	68661600	68662600	1.918050291170863
chr9	68661700	68662700	1.4241659142904084
chr9	68661800	68662800	0.9755785034657541
chr9	68661900	68662900	0.8946451407924477
chr9	68662000	68663000	0.24850715140238372
chr9	68662100	68663100	-0.06813722379055769
chr9	68662200	68663200	-0.17999213722298374
chr9	68662300	68663300	-0.4911549648797801
chr9	68662400	68663400	-0.4148796508930792
chr9	68662500	68663500	-1.2995040407622072
chr9	68662600	68663600	-1.8754120750537149
chr9	68662700	68663700	-1.4262779939045849
chr9	68662800	68663800	-1.6368042424091145
chr9	68662900	68663900	-1.3714024896928516
chr9	68663000	68664000	-1.2286200595615389
chr9	68663100	68664100	-1.0427876283137147
chr9	68663200	68664200	-1.03155044310295
chr9	68663300	68664300	-0.9291869305046336
chr9	68663400	68664400	-0.6971269315377837
chr9	68663500	68664500	-0.13805693605402672
chr9	68663600	68664600	0.6964163749490144
chr9	68663700	68664700	-0.10599771209357492
chr9	68663800	68664800	0.4520429105032833
chr9	68663900	68664900	-0.16972200974711146
chr9	68664000	68665000	0.03202706957785927
chr9	68664100	68665100	-0.3899910266925225
chr9	68664200	68665200	-0.6940148168877903
chr9	68664300	68665300	-0.9975148403562644
chr9	68664400	68665400	-0.8220276730625159
chr9	68664500	68665500	-0.4363547678920629
chr9	68664600	68665600	-0.8619284122194717
chr9	68664700	68665700	-1.0131404698658215
chr9	68664800	68665800	-1.2648139014494495
chr9	68664900	68665900	-1.192572408705734
chr9	68665000	68666000	-1.1383869199150638
chr9	68665100	68666100	-0.4609757148225415
chr9	68665200	68666200	-0.4695575617582716
chr9	68665300	68666300	-0.15408310498586494
chr9	68665400	68666400	0.12950253437045914
chr9	68665500	68666500	-0.0016613366157892102
chr9	68665600	68666600	0.20185904620511527
chr9	68665700	68666700	0.6575025244745915
chr9	68665800	68666800	0.6980565845710022
chr9	68665900	68666900	1.0946290029643968
chr9	68666000	68667000	0.9525362925123128
chr9	68666100	68667100	0.8048555056381479
chr9	68666200	68667200	0.7635317165997106
chr9	68666300	68667300	0.9354069801734612
chr9	68666400	68667400	0.051238101748325535
chr9	68666500	68667500	-0.0734874091809934
chr9	68666600	68667600	-0.4570941068572364
chr9	68666700	68667700	-0.5400225791705723
chr9	68666800	68667800	-0.6142858050719964
chr9	68666900	68667900	-0.9085853576193801
chr9	68667000	68668000	-0.07919441170503068
chr9	68667100	68668100	0.3023362727291949
chr9	68667200	68668200	0.13554192809304422
chr9	68667300	68668300	-0.33992381120930765
chr9	68667400	68668400	-0.5204403756736109
chr9	68667500	68668500	-0.4881457480394124
chr9	68667600	68668600	0.17835536700144702
chr9	68667700	68668700	0.6498979247286637
chr9	68667800	68668800	0.8119276053311865
chr9	68667900	68668900	1.14405594532914
chr9	68669000	68670000	-0.9345260894340872
chr9	68669100	68670100	-1.6531953818394358
chr9	68669200	68670200	-1.8183721437571063
chr9	68669300	68670300	-2.265136843744654
chr9	68669400	68670400	-2.440358018525848
chr9	68669500	68670500	-2.649092386985583
chr9	68669600	68670600	-3.0309916262781904
chr9	68669700	68670700	-3.5346886496625203
chr9	68669800	68670800	-3.147863179017546
chr9	68669900	68670900	-2.6774365183809183
chr9	68670000	68671000	-2.4757187330398422
chr9	68670100	68671100	-2.196082439820826
chr9	68670200	68671200	-2.052111814226631
chr9	68670300	68671300	-1.4983194943540563
chr9	68670400	68671400	-1.3938510779291984
chr9	68670500	68671500	-0.738259951497398
chr9	68670600	68671600	-0.2143581289416463
chr9	68670700	68671700	0.29788183329126505
chr9	68670800	68671800	0.2276629780401189
chr9	68670900	68671900	0.13669481974497336
chr9	68671000	68672000	0.3278837606141747
chr9	68671100	68672100	0.2943531419124535
chr9	68672300	68673300	-1.3144053897376575
chr9	68672400	68673400	-1.0992885650669721
chr9	68672500	68673500	-0.9068720695220059
chr9	68672600	68673600	-1.2582304094915602
chr9	68672700	68673700	-1.4650160809655657
chr9	68672800	68673800	-1.5270501965820182
chr9	68672900	68673900	-1.2133117288693056
chr9	68673000	68674000	-0.7204355999703429
chr9	68673100	68674100	-0.6199138621521001
chr9	68673200	68674200	-1.326169683768197
chr9	68673300	68674300	-0.9040243553434832
chr9	68673400	68674400	-1.441276176766093
chr9	68673500	68674500	-1.509840828618255
chr9	68673600	68674600	-0.9463920936065232
chr9	68673700	68674700	-1.1839792669042688
chr9	68673800	68674800	-1.2108977019822755
chr9	68673900	68674900	-1.3226853954470128
chr9	68674000	68675000	-2.070276775724164
chr9	68674100	68675100	-1.9569985513310992
chr9	68674200	68675200	-2.3989389257779177
chr9	68674300	68675300	-2.5834409401743432
chr9	68674400	68675400	-2.316960138952917
chr9	68674500	68675500	-3.1083325776699877
chr9	68674600	68675600	-3.8826683814491343
chr9	68674700	68675700	-4.0500521087071455
chr9	68674800	68675800	-3.18195977354863
chr9	68674900	68675900	-3.5115383369559554
chr9	68675000	68676000	-2.668658698720752
chr9	68675100	68676100	-3.2085931535630854
chr9	68675200	68676200	-2.8600959684687526
chr9	68675300	68676300	-2.443110278687004
chr9	68675400	68676400	-2.470397514297583
chr9	68675500	68676500	-1.5764317651548363
chr9	68675600	68676600	-0.8047910770271383
chr9	68675700	68676700	-0.33705681538318577
chr9	68675800	68676800	-0.7889725846232569
chr9	68675900	68676900	-0.18068292392417384
chr9	68676000	68677000	-0.8379554841770426
chr9	68676100	68677100	-0.4959249417627584
chr9	68676200	68677200	-0.32106863106808514
chr9	68676300	68677300	-0.6181409002571695
chr9	68676400	68677400	-0.09083779446007836
chr9	68676500	68677500	-0.1388561030550894
chr9	68676600	68677600	-0.2309316167147579
chr9	68676700	68677700	-1.1359839861273455
chr9	68676800	68677800	-1.443988569760681
chr9	68677800	68678800	0.23435288464891696
chr9	68677900	68678900	0.4114213762954563
chr9	68678000	68679000	0.5227476398325581
chr9	68678100	68679100	0.5617663200756852
chr9	68678200	68679200	0.1262086367292208
chr9	68678300	68679300	-0.4207267541466814
chr9	68678400	68679400	-0.6174180001487792
chr9	68678500	68679500	-0.4129262579743425
chr9	68678600	68679600	-1.1148945922923823
chr9	68678700	68679700	-1.7861671436070796
chr9	68678800	68679800	-2.0343066680156006
chr9	68678900	68679900	-1.4606386381582133
chr9	68679000	68680000	-1.6996246136013362
chr9	68679100	68680100	-1.3381346472885811
chr9	68679200	68680200	-1.4620190275520013
chr9	68679300	68680300	-1.811158290089758
chr9	68679400	68680400	-2.2583195739908937
chr9	68679500	68680500	-2.2498910933624434
chr9	68679600	68680600	-2.2690807233258408
chr9	68679700	68680700	-1.3781470619090366
chr9	68679800	68680800	-1.3942661428368792
chr9	68679900	68680900	-1.7636853769025758
chr9	68680000	68681000	-1.9795989563199252
chr9	68680100	68681100	-2.7649302399944045
chr9	68680200	68681200	-2.6992425641512585
chr9	68680300	68681300	-2.7866428682606155
chr9	68680400	68681400	-2.3164309220246
chr9	68680500	68681500	-1.4832914797697443
chr9	68680600	68681600	-2.037026929998264
chr9	68680700	68681700	-2.5271710155350107
chr9	68680800	68681800	-2.4439424754408043
chr9	68680900	68681900	-2.386547370945604
chr9	68681000	68682000	-1.798848982220983
chr9	68681100	68682100	-1.4921502377843092
chr9	68681200	68682200	-0.8744191062791635
chr9	68681300	68682300	-0.7052221970871202
chr9	68681400	68682400	-0.4978475057776173
chr9	68681500	68682500	-1.8618786857045
chr9	68681600	68682600	-0.8096870605467068
chr9	68681700	68682700	-0.5586955573725492
chr9	68681800	68682800	-0.7253239497343051
chr9	68681900	68682900	-1.3235743003822624
chr9	68682000	68683000	-1.4846363842143804
chr9	68682100	68683100	-0.7713691546642943
chr9	68682200	68683200	-1.3598136678267252
chr9	68682300	68683300	-1.1146750185866448
chr9	68682400	68683400	-1.4067241802442565
chr9	68682500	68683500	-0.5115186535472074
chr9	68682600	68683600	-0.7022277679019499
chr9	68682700	68683700	-1.4268962953399076
chr9	68682800	68683800	-1.7815148938590597
chr9	68682900	68683900	-1.5080019967796985
chr9	68683000	68684000	-1.3990589960397295
chr9	68683100	68684100	-1.8287210478334743
chr9	68683200	68684200	-1.157692359701182
chr9	68683300	68684300	-0.9537627525212494
chr9	68683400	68684400	-0.5222734699530139
chr9	68683500	68684500	-0.34039834214170905
chr9	68683600	68684600	-0.20984758018778105
chr9	68683700	68684700	0.1544662797545198
chr9	68683800	68684800	0.35697009330229473
chr9	68683900	68684900	0.6761859831501303
chr9	68684000	68685000	0.611121315072547
chr9	68684100	68685100	0.5626256361365091
chr9	68684200	68685200	-0.8618403393222855
chr9	68684300	68685300	-0.6124712238039058
chr9	68684400	68685400	-1.2801527952086056
chr9	68684500	68685500	-1.4121004455529858
chr9	68684600	68685600	-1.4606542984699054
chr9	68684700	68685700	-1.1912211625247315
chr9	68684800	68685800	-0.9540893081979164
chr9	68684900	68685900	-1.2756022868937842
chr9	68685000	68686000	-1.2351741799946834
chr9	68685100	68686100	-0.8273965790760448
chr9	68685200	68686200	0.2162790379078965
chr9	68685300	68686300	-0.049225807238775024
chr9	68685400	68686400	0.9705912509430541
chr9	68685500	68686500	1.4225816380112926
chr9	68685600	68686600	1.440970546788748
chr9	68685700	68686700	1.6904570560327667
chr9	68685800	68686800	1.494497739192851
chr9	68685900	68686900	1.7569788813536242
chr9	68686000	68687000	2.244444855535972
chr9	68686100	68687100	2.1004946049984508
chr9	68686200	68687200	2.130510290834173
chr9	68686300	68687300	2.1333702863268003
chr9	68686400	68687400	1.7204160022012889
chr9	68686500	68687500	1.6635376953181942
chr9	68686600	68687600	1.5162075795004393
chr9	68686700	68687700	1.0854987822388087
chr9	68686800	68687800	1.0000633871907003
chr9	68686900	68687900	-0.05103050724042302
chr9	68687000	68688000	0.11939346378999714
chr9	68687100	68688100	0.19952393825841705
chr9	68687200	68688200	0.054276128906962026
chr9	68687300	68688300	-0.10465569657236716
chr9	68687400	68688400	-0.8989563291381851
chr9	68687500	68688500	-1.6532198138422545
chr9	68687600	68688600	-1.4979023240462102
chr9	68687700	68688700	-1.8680503957915968
chr9	68687800	68688800	-1.9418174709988767
chr9	68687900	68688900	-1.5081029290119767
chr9	68688000	68689000	-1.9832689312668705
chr9	68688100	68689100	-2.2072053051521543
chr9	68688200	68689200	-1.8741818512899773
chr9	68688300	68689300	-1.9257816815245656
chr9	68688400	68689400	-1.0282083939273965
chr9	68688500	68689500	-0.7449011509706724
chr9	68688600	68689600	-0.6627806608843407
chr9	68688700	68689700	0.12063679532903067
chr9	68688800	68689800	0.4604086111773324
chr9	68688900	68689900	0.6840491927124133
chr9	68689000	68690000	0.4686491607564087
chr9	68689100	68690100	0.40727697680806296
chr9	68689200	68690200	-0.055766757705972905
chr9	68689300	68690300	-0.004061521176077986
chr9	68689400	68690400	-0.6036205154981954
chr9	68689500	68690500	-0.8226288231102492
chr9	68689600	68690600	-1.1842425535446035
chr9	68689700	68690700	-1.5065059613490122
chr9	68689800	68690800	-1.7501304611986408
chr9	68689900	68690900	-1.5205679258795797
chr9	68690000	68691000	-1.6077360673033794
chr9	68690100	68691100	-1.2012902282501017
chr9	68690200	68691200	-1.0915917769748509
chr9	68690300	68691300	-1.0600428596712133
chr9	68690400	68691400	-0.3148577553716018
chr9	68690500	68691500	-0.35260992286392184
chr9	68690600	68691600	0.0020843306771294442
chr9	68690700	68691700	0.10794023010524334
chr9	68690800	68691800	0.156172271542135
chr9	68691100	68692100	0.2893169021529867
chr9	68691200	68692200	0.2056170716990065
chr9	68691300	68692300	-0.08676406370975934
chr9	68691400	68692400	0.03407867543057132
chr9	68691500	68692500	0.05767716644690246
chr9	68691600	68692600	-0.4310649287771324
chr9	68691700	68692700	-0.9863899137316642
chr9	68691800	68692800	-1.0187802747903456
chr9	68691900	68692900	-0.8349563588821615
chr9	68692000	68693000	-1.2244869857179577
chr9	68692100	68693100	-0.8068838557228655
chr9	68692200	68693200	-0.6237706192609193
chr9	68692300	68693300	-0.12429139283229985
chr9	68692400	68693400	-0.2362642492346197
chr9	68692500	68693500	0.5158173582270914
chr9	68692600	68693600	0.7330735910810917
chr9	68692700	68693700	1.2598613436608044
chr9	68692800	68693800	0.5056524718864407
chr9	68692900	68693900	0.3168746276630812
chr9	68693000	68694000	0.49474331847546965
chr9	68693100	68694100	0.4975736778802923
chr9	68693200	68694200	-0.2159716472790733
chr9	68693300	68694300	-0.7112254218952259
chr9	68693400	68694400	-0.5122562157471782
chr9	68693500	68694500	-1.1373695035572624
chr9	68693600	68694600	-1.0938122869151734
chr9	68693700	68694700	-1.1091931221299278
chr9	68693800	68694800	-0.3055764231184506
chr9	68693900	68694900	-0.1945257709580207
chr9	68694000	68695000	-0.655173943164218
chr9	68694100	68695100	-0.9570690541738004
chr9	68694200	68695200	0.08139828061617295
chr9	68694300	68695300	0.5119605382739274
chr9	68694400	68695400	0.5593704531499059
chr9	68694500	68695500	0.4432770518115997
chr9	68694600	68695600	0.8230204384682104
chr9	68694700	68695700	1.0837238681892278
chr9	68694800	68695800	0.6529731383300366
chr9	68694900	68695900	0.4131853774339097
chr9	68695000	68696000	0.6120889577397355
chr9	68695100	68696100	0.7092772013533841
chr9	68695200	68696200	0.17863324539230566
chr9	68695300	68696300	-0.03609495041756541
chr9	68695400	68696400	-0.5892716206138455
chr9	68695500	68696500	-0.30218916452167016
chr9	68696000	68697000	0.25710406152957915
chr9	68696100	68697100	0.4079067282047045
chr9	68696200	68697200	0.5452883971625986
chr9	68696300	68697300	-0.20255660216901444
chr9	68696400	68697400	0.3289601440823807
chr9	68696500	68697500	0.20875646527946906
chr9	68696600	68697600	0.5854906013783977
chr9	68696700	68697700	0.7745318597506272
chr9	68696800	68697800	1.0119827573315203
chr9	68696900	68697900	0.849862909784603
chr9	68697000	68698000	0.4211137800981336
chr9	68697100	68698100	0.6050406369304204
chr9	68697200	68698200	0.6048066412044294
chr9	68697300	68698300	1.0352887535213
chr9	68697400	68698400	0.5867894026290784
chr9	68697500	68698500	0.8689923525675453
chr9	68697600	68698600	0.7536383247948242
chr9	68697700	68698700	1.2072161692614236
chr9	68697800	68698800	1.0821797891769842
chr9	68697900	68698900	0.4848334290861144
chr9	68698000	68699000	0.8116910076353869
chr9	68698100	68699100	0.8089967612388209
chr9	68698200	68699200	0.6800011770251859
chr9	68698300	68699300	0.9437203126704644
chr9	68698400	68699400	1.0526067450440035
chr9	68698500	68699500	0.6909304578665239
chr9	68698600	68699600	0.5875338086036936
chr9	68698700	68699700	0.08634959083169763
chr9	68698800	68699800	-0.13062098734412572
chr9	68698900	68699900	0.5597319519586237
chr9	68700100	68701100	0.9624108088402018
chr9	68700200	68701200	0.4061263765570301
chr9	68700300	68701300	0.6078541999221034
chr9	68700400	68701400	1.0600684997999423
chr9	68701100	68702100	-0.27282888605876016
chr9	68701200	68702200	-0.097764142551354
chr9	68701300	68702300	-0.032150838913934575
chr9	68701400	68702400	-0.12748259052651711
chr9	68701500	68702500	0.42225340242036746
chr9	68701600	68702600	0.7609018728027996
chr9	68701700	68702700	0.6614479698437798
chr9	68701800	68702800	0.8871733016156972
chr9	68701900	68702900	0.2663854974604194
chr9	68702000	68703000	0.9025110494064406
chr9	68702100	68703100	0.5346332579195143
chr9	68702200	68703200	0.7499768922779606
chr9	68702300	68703300	0.323804438615328
chr9	68702400	68703400	0.7252608712669406
chr9	68702500	68703500	0.17693486839905248
chr9	68702600	68703600	0.2488012722411155
chr9	68702700	68703700	1.1660816515718706
chr9	68702800	68703800	0.9106851675787982
chr9	68702900	68703900	0.973784829128274
chr9	68703000	68704000	0.9748620344301022
chr9	68703100	68704100	0.9623658078008872
chr9	68703200	68704200	1.0754521861370308
chr9	68703300	68704300	1.2531200391855868
chr9	68703400	68704400	1.014639023503644
chr9	68703500	68704500	1.0641711991631602
chr9	68703600	68704600	0.7737649693997778
chr9	68703700	68704700	0.503480093327619
chr9	68703800	68704800	0.676799500734006
chr9	68703900	68704900	1.0122859662025243
chr9	68704000	68705000	1.4535235700002995
chr9	68704600	68705600	0.16750001654253274
chr9	68704700	68705700	0.7025513993640353
chr9	68704800	68705800	0.8686492610461591
chr9	68704900	68705900	2.191475147280915
chr9	68705000	68706000	3.1573932088350847
chr9	68705100	68706100	3.4384986120346075
chr9	68705200	68706200	3.7275881542833127
chr9	68705300	68706300	4.643023058843383
chr9	68705400	68706400	3.6636420598669712
chr9	68705500	68706500	3.767811721588824
chr9	68705600	68706600	3.5792601787227496
chr9	68705700	68706700	3.0337329674858227
chr9	68705800	68706800	2.606078045967692
chr9	68705900	68706900	1.5129973505195515
chr9	68706000	68707000	0.541438337037375
chr9	68706100	68707100	0.0202754437663544
chr9	68706200	68707200	-0.43632502183117067
chr9	68706300	68707300	-1.0198503835413164
chr9	68706400	68707400	-0.7716723320477356
chr9	68706500	68707500	-0.430018600450258
chr9	68706600	68707600	-0.17474891941364767
chr9	68706700	68707700	-0.2697351355556297
chr9	68706800	68707800	-0.4433513007161167
chr9	68706900	68707900	-0.20494998270520107
chr9	68707000	68708000	-0.022077292135318668
chr9	68707100	68708100	0.4218909749067824
chr9	68707200	68708200	0.7906592061526398
chr9	68707300	68708300	1.0028348699341891
chr9	68707400	68708400	0.8114294788682228
chr9	68707500	68708500	0.05612648429161495
chr9	68707600	68708600	-0.9553476138042952
chr9	68708600	68709600	1.92555488890498
chr9	68708700	68709700	2.082233258751715
chr9	68708800	68709800	2.2969367339192144
chr9	68708900	68709900	1.9903736275567936
chr9	68709000	68710000	1.7821666906607088
chr9	68709100	68710100	1.8473655198401568
chr9	68709200	68710200	1.3143657525431538
chr9	68709300	68710300	1.202786778502166
chr9	68709400	68710400	0.8130145576844624
chr9	68709500	68710500	-0.2825594099149234
chr9	68709600	68710600	0.0183083497532274
chr9	68709700	68710700	-0.38149077313414737
chr9	68709800	68710800	-0.8185397023883387
chr9	68709900	68710900	-0.6000752817011124
chr9	68710000	68711000	-0.37377357618703183
chr9	68710100	68711100	-0.4673816480476707
chr9	68710200	68711200	-0.2922962203685855
chr9	68710300	68711300	-0.2536475261020192
chr9	68710400	68711400	-0.04150425682046627
chr9	68710500	68711500	0.6688818701484446
chr9	68710600	68711600	0.2215379773322707
chr9	68711200	68712200	-1.6439497048577882
chr9	68711300	68712300	-1.5804064746993889
chr9	68711400	68712400	-1.925977333347061
chr9	68711500	68712500	-1.1484181925393115
chr9	68711600	68712600	-0.7735672583975689
chr9	68711700	68712700	-0.21789527601308292
chr9	68711800	68712800	-0.9459030222374684
chr9	68711900	68712900	-0.5688585985756353
chr9	68712000	68713000	0.04925673264512668
chr9	68712100	68713100	-0.4400179629552517
chr9	68712200	68713200	-0.22952443008953585
chr9	68712300	68713300	0.02304817897163616
chr9	68712400	68713400	0.4229194002760598
chr9	68712500	68713500	0.03558311679627159
chr9	68712600	68713600	-0.2304990543605098
chr9	68712700	68713700	-0.620675099455588
chr9	68712800	68713800	0.7579308106182128
chr9	68712900	68713900	0.2463783995305327
chr9	68713000	68714000	-0.17477579240683433
chr9	68713100	68714100	0.11416450487638966
chr9	68713200	68714200	0.10121312769628764
chr9	68713300	68714300	0.12008558777323824
chr9	68713400	68714400	0.04575216129345569
chr9	68713500	68714500	0.15268293857817014
chr9	68713600	68714600	0.4016235482053442
chr9	68713700	68714700	1.2280673474274475
chr9	68713800	68714800	-0.02196505038164557
chr9	68713900	68714900	0.7006443970317244
chr9	68714000	68715000	1.0177355784160798
chr9	68714100	68715100	1.038858867813964
chr9	68714200	68715200	1.0520296742536437
chr9	68714300	68715300	0.6152439855578794
chr9	68714400	68715400	1.1758850209556364
chr9	68714500	68715500	1.1638592984947338
chr9	68714600	68715600	0.6804355463261689
chr9	68714700	68715700	-0.38989345936452574
chr9	68714800	68715800	0.04533453222882677
chr9	68714900	68715900	-0.08110667836581584
chr9	68715000	68716000	0.11099203429267018
chr9	68715100	68716100	0.5544552316313993
chr9	68715200	68716200	0.6259683835730209
chr9	68715300	68716300	0.8312007052105961
chr9	68715400	68716400	0.015334306419303487
chr9	68715500	68716500	0.17734974503287906
chr9	68715600	68716600	0.7284255437460518
chr9	68715700	68716700	1.3077761879556593
chr9	68715800	68716800	1.7872906857832336
chr9	68715900	68716900	1.5747607210323182
chr9	68716000	68717000	1.2130113849174913
chr9	68716100	68717100	1.5643521717986406
chr9	68716200	68717200	1.7030827517711606
chr9	68716300	68717300	1.5574670187126425
chr9	68716400	68717400	2.475315916997627
chr9	68716500	68717500	1.7385444477317735
chr9	68716600	68717600	1.1769238652850618
chr9	68716700	68717700	0.9343548105653816
chr9	68716800	68717800	1.061091790118082
chr9	68716900	68717900	1.6204417331890244
chr9	68717000	68718000	2.304964098443469
chr9	68717100	68718100	1.9620367046529807
chr9	68717200	68718200	1.7530372954191291
chr9	68717300	68718300	1.974744645340181
chr9	68717400	68718400	1.1925988152963782
chr9	68717500	68718500	0.9635628604653332
chr9	68717600	68718600	0.9504815475731904
chr9	68717700	68718700	0.8685593284031475
chr9	68717800	68718800	0.3972514378141375
chr9	68717900	68718900	-0.13839562227874427
chr9	68718000	68719000	-1.2182523964132637
chr9	68718100	68719100	-1.4179645828539096
chr9	68718200	68719200	-1.4767728847382977
chr9	68718300	68719300	-2.2001527106894465
chr9	68718400	68719400	-2.1037441150016605
chr9	68718500	68719500	-1.270646628157942
chr9	68718600	68719600	-1.1889215540420273
chr9	68718700	68719700	-1.3188676208194838
chr9	68718800	68719800	-0.7140627082951525
chr9	68718900	68719900	-1.199096708713572
chr9	68719000	68720000	-1.2631281144242197
chr9	68719100	68720100	-1.5376246602069394
chr9	68719200	68720200	-1.5150511812967964
chr9	68719300	68720300	-0.8520328481675566
chr9	68719400	68720400	-0.5531635491771585
chr9	68719500	68720500	-0.4044051176832157
chr9	68719600	68720600	0.03268939843113411
chr9	68719700	68720700	0.6294955782292483
chr9	68719800	68720800	0.4604816711646021
chr9	68719900	68720900	1.037639501208023
chr9	68720000	68721000	1.5936712333108267
chr9	68720100	68721100	1.6469231046859605
chr9	68720200	68721200	1.7225113207999632
chr9	68720300	68721300	1.3850378610095089
chr9	68720400	68721400	0.9961769551232929
chr9	68720500	68721500	0.6052884499766215
chr9	68720600	68721600	0.7958669733721105
chr9	68720700	68721700	0.660103759765132
chr9	68720800	68721800	-0.05535381769248255
chr9	68720900	68721900	-0.08421402903430468
chr9	68721000	68722000	-0.472160262787168
chr9	68721100	68722100	-0.3612992670723916
chr9	68721200	68722200	-0.4519911211268595
chr9	68721300	68722300	0.6026536848317299
chr9	68721400	68722400	0.9292722499286784
chr9	68721500	68722500	1.0011584291547158
chr9	68721600	68722600	0.9076594911077436
chr9	68721700	68722700	0.8969498347725604
chr9	68721800	68722800	1.6853756268651507
chr9	68721900	68722900	2.0689994269916228
chr9	68722000	68723000	2.338305049705061
chr9	68722100	68723100	2.4972209303913284
chr9	68722200	68723200	2.9856933818718
chr9	68722300	68723300	2.5190699208203484
chr9	68722400	68723400	2.831604327571178
chr9	68722500	68723500	2.537416908153121
chr9	68722600	68723600	2.1962538821884534
chr9	68723800	68724800	-0.9464894648680856
chr9	68723900	68724900	-0.8603442983971197
chr9	68724000	68725000	-1.1370511450916587
chr9	68724100	68725100	-1.4810720619101547
chr9	68724200	68725200	-1.2937232915338286
chr9	68724300	68725300	-1.3706070840200617
chr9	68724400	68725400	-1.5391132590468386
chr9	68724500	68725500	-2.406460757710197
chr9	68724600	68725600	-1.7367630876707048
chr9	68724700	68725700	-1.143994802107855
chr9	68724800	68725800	-1.1558513475053298
chr9	68724900	68725900	-1.1729906581089842
chr9	68725000	68726000	-0.9467108975090309
chr9	68725100	68726100	-0.3954339809048606
chr9	68725200	68726200	0.18853144278419265
chr9	68725300	68726300	0.2197030141044436
chr9	68725400	68726400	0.3564933824859384
chr9	68725500	68726500	1.1318401783473775
chr9	68725600	68726600	0.8298078579139998
chr9	68725700	68726700	1.0676023383302735
chr9	68725800	68726800	0.6607504105566109
chr9	68725900	68726900	0.5414742297292062
chr9	68726000	68727000	-0.01683403201410373
chr9	68726100	68727100	-0.13099945481982267
chr9	68726200	68727200	-0.6319813808063779
chr9	68726300	68727300	-0.6316780475389375
chr9	68726400	68727400	-0.8836299177145152
chr9	68726500	68727500	-1.307312580179391
chr9	68726600	68727600	-1.0176584896122152
chr9	68726700	68727700	-0.8763137324380322
chr9	68726800	68727800	-0.7423925921026988
chr9	68726900	68727900	-0.3723187303466487
chr9	68727000	68728000	0.6345693603760004
chr9	68727100	68728100	0.6237250818288524
chr9	68727200	68728200	0.9453146717863132
chr9	68727300	68728300	1.5395844934194696
chr9	68727400	68728400	2.474675098144405
chr9	68727500	68728500	2.9057626400475978
chr9	68727600	68728600	2.56161950666922
chr9	68727700	68728700	2.0165120388487865
chr9	68727800	68728800	2.6353795336309584
chr9	68727900	68728900	2.3354611855468743
chr9	68728000	68729000	1.6471104500113853
chr9	68728100	68729100	2.047559053556105
chr9	68728200	68729200	1.8123912594455005
chr9	68728300	68729300	0.9933870404987036
chr9	68728400	68729400	-0.07123987549329969
chr9	68728500	68729500	-0.1921544046705808
chr9	68728600	68729600	-0.5148551678142376
chr9	68728700	68729700	-0.5804890204239403
chr9	68728800	68729800	-1.2509263482994657
chr9	68728900	68729900	-1.1118890974758424
chr9	68729000	68730000	-0.3537455175514438
chr9	68729100	68730100	-0.6388738930216489
chr9	68729200	68730200	-0.7027005709083544
chr9	68729300	68730300	-0.6137124599163261
chr9	68729400	68730400	-0.3176267287174109
chr9	68729500	68730500	0.017548546405529362
chr9	68729600	68730600	0.4922865043679714
chr9	68729700	68730700	0.008959548771013322
chr9	68729800	68730800	0.2023529644545783
chr9	68729900	68730900	-0.3623998877964628
chr9	68730000	68731000	-0.38727359163421743
chr9	68730100	68731100	-0.8277512547598513
chr9	68730200	68731200	-0.6600233159227603
chr9	68730300	68731300	-0.30844136518486764
chr9	68730400	68731400	0.33824219033590003
chr9	68730500	68731500	-0.2248391897973304
chr9	68730600	68731600	-0.4434014397868415
chr9	68730700	68731700	-0.1755829225165861
chr9	68730800	68731800	-0.08221094184283796
chr9	68730900	68731900	0.1809492793506451
chr9	68731000	68732000	0.2992006898690468
chr9	68731100	68732100	0.9986670788222584
chr9	68731200	68732200	0.5791863645420579
chr9	68731300	68732300	0.33573090822478
chr9	68731400	68732400	-0.34914666478163714
chr9	68731500	68732500	-0.2496702376261849
chr9	68731600	68732600	0.11455835136538348
chr9	68731700	68732700	0.8435131908034718
chr9	68731800	68732800	0.5123503062316355
chr9	68731900	68732900	0.8480195618865148
chr9	68732000	68733000	0.5957631422852857
chr9	68732100	68733100	0.7067759153852147
chr9	68732200	68733200	0.9892818286857452
chr9	68732300	68733300	1.351602665537532
chr9	68732400	68733400	1.8364806703241283
chr9	68732500	68733500	2.168028869298611
chr9	68732600	68733600	1.8418518802318384
chr9	68733700	68734700	-0.2741902828401287
chr9	68733800	68734800	0.18107186857356797
chr9	68733900	68734900	-0.14006251457879287
chr9	68734000	68735000	0.3624557969219437
chr9	68734100	68735100	0.6006482633671353
chr9	68734200	68735200	-0.023955317295216067
chr9	68734300	68735300	0.4290043710433308
chr9	68735400	68736400	1.0361244851800728
chr9	68735500	68736500	1.3036747789966845
chr9	68735600	68736600	1.4590322702840055
chr9	68735700	68736700	1.5455259092164566
chr9	68735800	68736800	0.6489467649176114
chr9	68735900	68736900	-0.09376937573232524
chr9	68736000	68737000	0.01223206442131363
chr9	68736100	68737100	-0.5264374248736683
chr9	68736200	68737200	0.08789699646726856
chr9	68736300	68737300	0.35627345431840945
chr9	68736400	68737400	0.1532138040342472
chr9	68736500	68737500	-0.2535299693723326
chr9	68736600	68737600	-0.3181327670000841
chr9	68736700	68737700	-0.15601788571270309
chr9	68736800	68737800	0.5751091776761754
chr9	68736900	68737900	0.44457477207361495
chr9	68737000	68738000	0.4041465865114453
chr9	68737100	68738100	0.5314619035644543
chr9	68737200	68738200	-0.11841523865812785
chr9	68737300	68738300	-0.030209383701403938
chr9	68737400	68738400	0.4712185510338446
chr9	68737500	68738500	0.9604279179371396
chr9	68737600	68738600	0.8030100639949497
chr9	68737700	68738700	0.8968994745650741
chr9	68737800	68738800	1.1733755806053154
chr9	68737900	68738900	1.576389880884958
chr9	68738000	68739000	1.5936088746905028
chr9	68738100	68739100	2.132049093763971
chr9	68738200	68739200	2.222498379438397
chr9	68738300	68739300	2.1481406614222616
chr9	68738400	68739400	1.984518270533994
chr9	68738500	68739500	1.8561268375497264
chr9	68738600	68739600	1.9996421034265042
chr9	68738700	68739700	1.6265660471869785
chr9	68738800	68739800	1.1657988099319594
chr9	68738900	68739900	1.5743334428758762
chr9	68739000	68740000	1.0633629383295444
chr9	68739100	68740100	0.9120217240554178
chr9	68739200	68740200	0.99651328407583
chr9	68739300	68740300	0.8938533091831106
chr9	68739400	68740400	1.0824447864239737
chr9	68739500	68740500	1.029463765073345
chr9	68739600	68740600	1.578316674990804
chr9	68739700	68740700	1.8215552822215049
chr9	68739800	68740800	1.7898885580988593
chr9	68739900	68740900	1.0899102479653942
chr9	68740000	68741000	1.0224915160557089
chr9	68740100	68741100	1.2280813866893725
chr9	68740200	68741200	1.4842094102605363
chr9	68740300	68741300	1.7154349555392938
chr9	68740400	68741400	2.0257495891085515
chr9	68740500	68741500	2.2038933894240254
chr9	68740600	68741600	2.188668694412545
chr9	68740700	68741700	1.6265848433836656
chr9	68740800	68741800	2.036738967063526
chr9	68740900	68741900	2.331082937234959
chr9	68741000	68742000	2.843352687790177
chr9	68741100	68742100	2.918348384355859
chr9	68741200	68742200	2.082298681370548
chr9	68741300	68742300	1.6940124746448368
chr9	68741400	68742400	0.8949269838598254
chr9	68741500	68742500	0.4536687500489096
chr9	68741600	68742600	0.052034603929955764
chr9	68741700	68742700	0.1416675890609118
chr9	68741800	68742800	-0.01631824461041756
chr9	68741900	68742900	-0.5333922467082024
chr9	68742000	68743000	-0.6928931192378749
chr9	68742100	68743100	-0.8452820643718264
chr9	68742200	68743200	0.01018884572394948
chr9	68742300	68743300	0.4200768279636926
chr9	68742400	68743400	0.8600277776749519
chr9	68742500	68743500	1.1315439457774759
chr9	68743300	68744300	1.9346300014980882
chr9	68743400	68744400	1.944093406832532
chr9	68743500	68744500	1.722096707859368
chr9	68743600	68744600	1.4630895097165018
chr9	68743700	68744700	1.310854947877806
chr9	68743800	68744800	0.9338585947267845
chr9	68743900	68744900	0.9090232258551296
chr9	68744000	68745000	0.4206318161074794
chr9	68744100	68745100	0.4695426482133014
chr9	68744200	68745200	0.03681899603291429
chr9	68744300	68745300	0.02411000914057451
chr9	68744400	68745400	-0.4237108105154942
chr9	68744500	68745500	-0.07553808031569358
chr9	68744600	68745600	0.281724849028824
chr9	68744700	68745700	-0.1526044553798159
chr9	68744800	68745800	0.41823965250040746
chr9	68744900	68745900	0.7158694191785533
chr9	68745000	68746000	1.1113912953493175
chr9	68746900	68747900	1.3397021270674534
chr9	68747000	68748000	1.768978812170276
chr9	68747100	68748100	1.6625629644667916
chr9	68747200	68748200	2.5084520798058842
chr9	68747300	68748300	2.352130313076227
chr9	68747400	68748400	2.3073742984792744
chr9	68747500	68748500	2.032015337661788
chr9	68747600	68748600	2.565950860440581
chr9	68748700	68749700	0.7260449752161556
chr9	68748800	68749800	-0.08862214927088258
chr9	68748900	68749900	-0.6461003551004366
chr9	68749000	68750000	-0.5186648540569472
chr9	68749100	68750100	-0.7133153768490224
chr9	68749200	68750200	-0.938557492008866
chr9	68749300	68750300	-1.5289247158574708
chr9	68749400	68750400	-2.547160761943017
chr9	68749500	68750500	-1.6150260443806437
chr9	68749600	68750600	-0.9109154660887888
chr9	68749700	68750700	-0.4015975120876653
chr9	68749800	68750800	0.43863928103899774
chr9	68749900	68750900	0.2469636975590531
chr9	68750000	68751000	0.16682569962014002
chr9	68750100	68751100	0.4113050636767419
chr9	68750200	68751200	0.20394041555764889
chr9	68750300	68751300	0.4715204033890039
chr9	68750400	68751400	1.2770621312890775
chr9	68750500	68751500	0.907334544531198
chr9	68750600	68751600	0.7631733693563286
chr9	68750700	68751700	0.4551890534066777
chr9	68750800	68751800	0.20108214166881705
chr9	68750900	68751900	0.648971219394751
chr9	68751000	68752000	1.395203238917355
chr9	68751100	68752100	0.8899396547446421
chr9	68751200	68752200	1.3349104068072073
chr9	68751300	68752300	1.403229651283067
chr9	68751400	68752400	0.7677545711236253
chr9	68751500	68752500	1.5091546445621342
chr9	68751600	68752600	1.080538109673442
chr9	68751700	68752700	0.9697750109412696
chr9	68751800	68752800	1.4412223624895764
chr9	68751900	68752900	1.2487451084203958
chr9	68752000	68753000	1.1640391209074772
chr9	68752100	68753100	2.014052864614901
chr9	68752200	68753200	1.728662698880969
chr9	68752300	68753300	1.6980576151521456
chr9	68754200	68755200	2.3256323679145807
chr9	68754300	68755300	2.125325869155276
chr9	68754400	68755400	2.0132733640847422
chr9	68754500	68755500	1.883025376992456
chr9	68754600	68755600	1.8833997725886509
chr9	68754700	68755700	1.8613504540737016
chr9	68754800	68755800	1.7877250533286966
chr9	68756000	68757000	0.3580143134615278
chr9	68756100	68757100	0.5680183172049865
chr9	68756200	68757200	0.8078513507005167
chr9	68756300	68757300	0.8691163486730225
chr9	68756400	68757400	0.9092747882331856
chr9	68756500	68757500	0.4791009049457168
chr9	68756600	68757600	0.355501352176541
chr9	68756700	68757700	0.3446135872495543
chr9	68756800	68757800	0.9126655652634738
chr9	68756900	68757900	0.7850301870944669
chr9	68757000	68758000	1.0014802057682617
chr9	68757100	68758100	1.3223546991150965
chr9	68757200	68758200	0.6787634393802292
chr9	68757300	68758300	0.7584051612955572
chr9	68757400	68758400	0.6989509337981186
chr9	68757500	68758500	0.7979403940824972
chr9	68757600	68758600	1.2414175014376112
chr9	68757700	68758700	1.1768631207426608
chr9	68757800	68758800	0.9743690571766652
chr9	68757900	68758900	1.2851338675257882
chr9	68758000	68759000	1.0552985319813817
chr9	68758100	68759100	0.5818047739900258
chr9	68758200	68759200	1.1632974833041465
chr9	68758300	68759300	1.4466535825289804
chr9	68758400	68759400	1.1705072227190612
chr9	68758500	68759500	1.433766857879046
chr9	68758600	68759600	1.2732271495070908
chr9	68758700	68759700	1.7194305049359533
chr9	68758800	68759800	1.6494115532930609
chr9	68758900	68759900	1.9349177090199208
chr9	68759000	68760000	1.727876581152758
chr9	68759100	68760100	2.0502815903690657
chr9	68759200	68760200	1.7219143486639097
chr9	68759300	68760300	1.3795812498210542
chr9	68759400	68760400	2.0287422357429143
chr9	68759500	68760500	2.4510807948117197
chr9	68759600	68760600	1.9840836551853704
chr9	68759700	68760700	1.9728119374860744
chr9	68759800	68760800	2.067189379177077
chr9	68759900	68760900	1.311981437861646
chr9	68760000	68761000	2.04608126917852
chr9	68760100	68761100	1.8207918233156828
chr9	68760200	68761200	2.381050628851088
chr9	68760300	68761300	2.613464851865381
chr9	68760400	68761400	2.3659141888900934
chr9	68760500	68761500	1.996313982385542
chr9	68760600	68761600	2.4010642307728367
chr9	68760700	68761700	2.2382680260695222
chr9	68760800	68761800	2.2141880174648247
chr9	68760900	68761900	2.7766855133628825
chr9	68761000	68762000	1.8032175699338038
chr9	68761700	68762700	0.558459178444927
chr9	68761800	68762800	0.9432062651058548
chr9	68761900	68762900	0.4112967029812606
chr9	68762000	68763000	1.2141565432517993
chr9	68762100	68763100	1.5003168896450825
chr9	68762200	68763200	1.5858278788475788
chr9	68762300	68763300	1.9542397661348248
chr9	68762400	68763400	1.7014657942908116
chr9	68762500	68763500	1.9276932965087157
chr9	68762600	68763600	1.4974023011095623
chr9	68762700	68763700	1.5542318018172598
chr9	68762800	68763800	1.7184191234145434
chr9	68762900	68763900	2.201736659952142
chr9	68763000	68764000	1.593059019720449
chr9	68764100	68765100	-1.4624476863317362
chr9	68764200	68765200	-0.7830808138818693
chr9	68764300	68765300	-0.7657975686983164
chr9	68764400	68765400	-0.3272209466090624
chr9	68764500	68765500	-0.3386583912115408
chr9	68764600	68765600	-0.5304818896564238
chr9	68764700	68765700	-0.5579505240832208
chr9	68764800	68765800	-0.2441438707011757
chr9	68764900	68765900	-0.07056183061373518
chr9	68765000	68766000	0.5001273908007299
chr9	68765100	68766100	0.9401745580758414
chr9	68765200	68766200	0.1941161603080808
chr9	68765300	68766300	0.5117542202259223
chr9	68765400	68766400	0.21401259637859826
chr9	68765500	68766500	0.30457341116115444
chr9	68765600	68766600	0.7049519659807696
chr9	68765700	68766700	0.6488723133667839
chr9	68765800	68766800	1.0354762352917006
chr9	68765900	68766900	1.1333650227995984
chr9	68766000	68767000	0.630441905661777
chr9	68766100	68767100	0.6958276704123175
chr9	68766200	68767200	1.0433005520000442
chr9	68766300	68767300	0.8843227303178008
chr9	68766400	68767400	1.1608333603531171
chr9	68766500	68767500	1.453509239784275
chr9	68766600	68767600	1.3699668121853412
chr9	68767600	68768600	1.0487350865884355
chr9	68767700	68768700	1.288257275003526
chr9	68767800	68768800	1.2688371331618442
chr9	68767900	68768900	0.8370646637284618
chr9	68768000	68769000	0.36974131497245516
chr9	68768100	68769100	0.2543755561890906
chr9	68768200	68769200	0.3515276805263189
chr9	68768300	68769300	0.5989916414616049
chr9	68768400	68769400	0.16491160990108547
chr9	68768500	68769500	1.0768295353715522
chr9	68768600	68769600	0.8763652751398432
chr9	68768700	68769700	0.5600217169592118
chr9	68768800	68769800	0.1839968558428709
chr9	68768900	68769900	1.0844496238138193
chr9	68769000	68770000	1.8565190275681485
chr9	68769100	68770100	2.3855271175478974
chr9	68769200	68770200	2.98186004323033
chr9	68769300	68770300	2.6737958297538134
chr9	68769400	68770400	2.3916634554259764
chr9	68769500	68770500	2.2915412785629616
chr9	68769600	68770600	3.0824837477250435
chr9	68769700	68770700	3.2347922086980243
chr9	68769800	68770800	3.3720254048267444
chr9	68769900	68770900	2.8466525898294863
chr9	68770000	68771000	2.0473108657053865
chr9	68770100	68771100	1.654588343762644
chr9	68770200	68771200	1.1197698369562243
chr9	68770300	68771300	1.6290264581079732
chr9	68770400	68771400	1.8349969453184483
chr9	68770500	68771500	1.4784470765077025
chr9	68770600	68771600	0.9769285659430031
chr9	68770700	68771700	1.2414187291164769
chr9	68770800	68771800	1.2418634386082743
chr9	68770900	68771900	1.1696528891481326
chr9	68771000	68772000	1.3547082198660076
chr9	68771100	68772100	1.3928666733243102
chr9	68771200	68772200	1.2444655342276116
chr9	68771300	68772300	0.8877020884290442
chr9	68771400	68772400	0.4188615001551188
chr9	68771500	68772500	0.5958412692477721
chr9	68771600	68772600	0.4845647723980743
chr9	68771700	68772700	0.059743114487664666
chr9	68771800	68772800	-0.03764584458095638
chr9	68771900	68772900	0.6664012418367252
chr9	68772000	68773000	0.49652772507399584
chr9	68772100	68773100	-0.0070074281668710044
chr9	68772200	68773200	0.3186847578508296
chr9	68772300	68773300	0.3533571112990916
chr9	68772400	68773400	1.045407237149358
chr9	68772500	68773500	0.6294777142574102
chr9	68772600	68773600	1.2254535874549524
chr9	68772700	68773700	1.9990352840525367
chr9	68772800	68773800	2.029229900067252
chr9	68772900	68773900	0.9174997601389756
chr9	68773000	68774000	1.7357035021280236
chr9	68773100	68774100	2.0046295637373093
chr9	68773200	68774200	1.9143288612782248
chr9	68773300	68774300	2.0465831550067115
chr9	68773400	68774400	1.8406975224662163
chr9	68773500	68774500	1.4151203394559189
chr9	68773600	68774600	0.6254976429563062
chr9	68773700	68774700	0.07893690789858122
chr9	68773800	68774800	0.40155366689402383
chr9	68773900	68774900	1.3447049759910388
chr9	68774000	68775000	0.4590479976335043
chr9	68774100	68775100	0.7438360264513952
chr9	68774200	68775200	0.8162704009247408
chr9	68774300	68775300	0.6234392357319122
chr9	68774400	68775400	0.9023739869121612
chr9	68774500	68775500	1.6818050420859814
chr9	68774600	68775600	1.6243581370956113
chr9	68774700	68775700	2.208072177277431
chr9	68774800	68775800	1.838010073332964
chr9	68774900	68775900	1.520626030724355
chr9	68775000	68776000	2.046892024587783
chr9	68775100	68776100	2.1977404162373704
chr9	68775200	68776200	2.405090920391044
chr9	68775300	68776300	2.1771577572069587
chr9	68775400	68776400	1.9775340174673808
chr9	68775500	68776500	2.2518558907078203
chr9	68775600	68776600	2.664802430352566
chr9	68775700	68776700	2.087931799439311
chr9	68775800	68776800	1.9255949563126231
chr9	68775900	68776900	2.021831366235765
chr9	68776000	68777000	2.289118267331069
chr9	68776100	68777100	1.9404069911844999
chr9	68776200	68777200	2.063356828381272
chr9	68776300	68777300	2.4022040197264825
chr9	68776400	68777400	2.3389622094080447
chr9	68776500	68777500	1.9000492583046409
chr9	68776600	68777600	1.7423328150079516
chr9	68776700	68777700	1.9671747736978475
chr9	68776800	68777800	2.5940737460783843
chr9	68776900	68777900	2.814724789201613
chr9	68777000	68778000	2.690143903009373
chr9	68777100	68778100	2.5903015787979333
chr9	68777200	68778200	2.168185076336167
chr9	68777300	68778300	2.2980853770708847
chr9	68777400	68778400	2.1825965812120764
chr9	68777500	68778500	1.5682986029096515
chr9	68777600	68778600	1.702835330392997
chr9	68777700	68778700	1.80441139912402
chr9	68777800	68778800	1.8414314655754047
chr9	68777900	68778900	1.191010140037812
chr9	68778000	68779000	0.8984300848604471
chr9	68778100	68779100	1.0936376865027455
chr9	68778200	68779200	0.8026211710757654
chr9	68778300	68779300	0.4579890072342194
chr9	68778400	68779400	0.7503556845257199
chr9	68778500	68779500	1.3623243723721552
chr9	68778600	68779600	1.2471696791471425
chr9	68778700	68779700	1.0542611364647434
chr9	68778800	68779800	1.1664748729687802
chr9	68778900	68779900	1.5837376109549957
chr9	68779000	68780000	1.9368827170919263
chr9	68779100	68780100	2.058014879317972
chr9	68779200	68780200	2.7631323288814627
chr9	68779300	68780300	3.2431590602465534
chr9	68779400	68780400	3.23986504556348
chr9	68780700	68781700	-0.1798797225127702
chr9	68780800	68781800	-0.1951335704376468
chr9	68780900	68781900	-0.04217185515569096
chr9	68781000	68782000	-0.01363838370960097
chr9	68781100	68782100	0.17899807130963338
chr9	68781200	68782200	-0.18984995664884494
chr9	68781300	68782300	0.5449288036764487
chr9	68781400	68782400	0.3669071837195959
chr9	68781500	68782500	-0.14224925209044378
chr9	68781600	68782600	-0.1073378974708728
chr9	68781700	68782700	0.4370070709407747
chr9	68781800	68782800	0.7952752973045605
chr9	68781900	68782900	0.6044399391275628
chr9	68782000	68783000	0.48878179933647314
chr9	68782100	68783100	0.12191993457979318
chr9	68782200	68783200	0.13215530410402504
chr9	68782300	68783300	-0.5641909814996537
chr9	68782400	68783400	-0.4325141688074367
chr9	68782500	68783500	0.5656259613445676
chr9	68782600	68783600	0.2963587050739771
chr9	68782700	68783700	-0.3197237662337672
chr9	68782800	68783800	-0.6631518150431179
chr9	68782900	68783900	-0.6136763491861787
chr9	68783000	68784000	-0.44416846883778094
chr9	68783100	68784100	-0.2983122931086745
chr9	68783200	68784200	0.1140184693654978
chr9	68783300	68784300	0.0520641127823884
chr9	68783400	68784400	0.2913488158126443
chr9	68783500	68784500	0.19281958064658594
chr9	68783600	68784600	0.7496198226213078
chr9	68783700	68784700	1.5117970533383345
chr9	68783800	68784800	1.3276790926440571
chr9	68783900	68784900	2.0472197290051164
chr9	68784000	68785000	2.168639779837284
chr9	68784100	68785100	2.599350762818731
chr9	68784200	68785200	2.168017320761303
chr9	68784300	68785300	2.5390051430810545
chr9	68784400	68785400	1.941456646901001
chr9	68784500	68785500	1.915114933086128
chr9	68784600	68785600	1.395663648398366
chr9	68784700	68785700	1.1673715244342096
chr9	68784800	68785800	1.3227547166373756
chr9	68784900	68785900	0.5440153938933839
chr9	68785000	68786000	0.44793156000535506
chr9	68785100	68786100	-0.04196763580466549
chr9	68785200	68786200	0.3829687146335014
chr9	68785300	68786300	0.11848734398631962
chr9	68785400	68786400	0.559589841417229
chr9	68785500	68786500	0.9849872932341336
chr9	68785600	68786600	0.7493968922588504
chr9	68785700	68786700	0.9603583790853306
chr9	68785800	68786800	0.5461839444598025
chr9	68785900	68786900	1.2884414183264932
chr9	68786000	68787000	0.4682384489378244
chr9	68786100	68787100	0.5184250227727499
chr9	68786200	68787200	0.7187545398295319
chr9	68786300	68787300	0.5091285688789173
chr9	68786400	68787400	0.4277852369064608
chr9	68786500	68787500	-0.16990038969271348
chr9	68786600	68787600	0.5051824365022425
chr9	68786700	68787700	0.5102774632701907
chr9	68786800	68787800	1.0303664180890264
chr9	68786900	68787900	0.8010904590673118
chr9	68787000	68788000	1.7374737205866886
chr9	68787100	68788100	1.509980137343501
chr9	68787200	68788200	1.1342057055159145
chr9	68787300	68788300	1.22226510135492
chr9	68787400	68788400	1.111169522819218
chr9	68787500	68788500	1.1598433088795264
chr9	68787600	68788600	0.3134611435732373
chr9	68787700	68788700	1.4590447628138312
chr9	68787800	68788800	1.4900666670670542
chr9	68787900	68788900	1.2572337303770622
chr9	68788000	68789000	1.1067835341560603
chr9	68788100	68789100	0.9745925640746036
chr9	68788200	68789200	1.5183077988890392
chr9	68788300	68789300	1.7387551176485254
chr9	68788400	68789400	2.158920638076824
chr9	68788500	68789500	2.0854519950535795
chr9	68788600	68789600	2.559545752174808
chr9	68788700	68789700	1.1045357826324858
chr9	68788800	68789800	1.0710983253050186
chr9	68788900	68789900	1.4955342399450409
chr9	68789000	68790000	1.2127390197505707
chr9	68789100	68790100	1.1731950235461055
chr9	68789200	68790200	0.9327300426524588
chr9	68789300	68790300	1.1753016745931577
chr9	68789400	68790400	1.0738424458117142
chr9	68789500	68790500	1.154630297583038
chr9	68789600	68790600	1.4407940433115138
chr9	68789700	68790700	2.3929232331409933
chr9	68789800	68790800	1.7694639817263829
chr9	68789900	68790900	1.3333749310950924
chr9	68790000	68791000	0.7908448088136282
chr9	68790100	68791100	1.0841735412395728
chr9	68790200	68791200	0.7084736509895556
chr9	68790300	68791300	-0.0938638450916543
chr9	68790400	68791400	-0.16490431013336201
chr9	68790500	68791500	-0.05178036488266523
chr9	68790600	68791600	-0.5039417014022146
chr9	68790700	68791700	-0.8866775942015159
chr9	68790800	68791800	-0.7011923836967411
chr9	68790900	68791900	-0.12542179455995311
chr9	68791000	68792000	0.315657205589594
chr9	68791100	68792100	0.4555649002658074
chr9	68791200	68792200	0.6481301844115868
chr9	68791300	68792300	0.8444127250166706
chr9	68791400	68792400	0.5738878344313841
chr9	68791500	68792500	0.5033216745575462
chr9	68791600	68792600	0.3184475125812806
chr9	68791700	68792700	0.4006370445173705
chr9	68791800	68792800	1.0448853844171129
chr9	68793200	68794200	0.4293936564193901
chr9	68793300	68794300	0.5151341795291582
chr9	68793400	68794400	0.8349395695590686
chr9	68793500	68794500	1.4204439604138983
chr9	68793600	68794600	1.433744405028819
chr9	68793700	68794700	1.681591334854598
chr9	68793800	68794800	2.1801204815640918
chr9	68793900	68794900	2.485806304863309
chr9	68794000	68795000	2.8840678178197963
chr9	68794100	68795100	2.8777303587289937
chr9	68794200	68795200	2.36747500100039
chr9	68794300	68795300	2.0770966394432344
chr9	68794400	68795400	2.3239764507598566
chr9	68794500	68795500	1.0525440894945617
chr9	68794600	68795600	1.5466402591504247
chr9	68794700	68795700	1.2029516778305611
chr9	68794800	68795800	0.8872512979429812
chr9	68794900	68795900	0.4194928266382108
chr9	68795000	68796000	0.058728392932199
chr9	68795100	68796100	-0.3092562918926121
chr9	68795200	68796200	0.13367736659392332
chr9	68795300	68796300	0.675680467037929
chr9	68796300	68797300	2.1018518493582983
chr9	68796400	68797400	2.04598825162298
chr9	68796500	68797500	2.0223117813507403
chr9	68796600	68797600	2.00645840734748
chr9	68796700	68797700	1.9829518568869733
chr9	68796800	68797800	1.957597854265047
chr9	68796900	68797900	2.132848712975675
chr9	68797000	68798000	1.9029872537683923
chr9	68797100	68798100	2.0321726427633977
chr9	68797200	68798200	0.9876454889023134
chr9	68797300	68798300	1.0156504672261044
chr9	68797400	68798400	1.643625640507571
chr9	68797500	68798500	2.1375321400118605
chr9	68797600	68798600	2.436474038526653
chr9	68797700	68798700	2.201547977605604
chr9	68797800	68798800	2.3133045969063444
chr9	68797900	68798900	2.261509911470496
chr9	68798000	68799000	2.1406155474125033
chr9	68798100	68799100	1.225504622533245
chr9	68798200	68799200	0.9078280491481766
chr9	68798300	68799300	0.6184851662215828
chr9	68798400	68799400	0.1761375057190695
chr9	68798500	68799500	-0.529367581777248
chr9	68798600	68799600	-1.0456145261891807
chr9	68798700	68799700	-1.0549336796769884
chr9	68798800	68799800	-1.4907195818700152
chr9	68798900	68799900	-2.2676444511047853
chr9	68799000	68800000	-2.1254568743528424
chr9	68799100	68800100	-1.7611754319625323
chr9	68799200	68800200	-2.0043889194526465
chr9	68799300	68800300	-1.4199267334457821
chr9	68799400	68800400	-1.3096432494446195
chr9	68799500	68800500	-0.7519569410401535
chr9	68799600	68800600	-0.43699345095176007
chr9	68799700	68800700	0.11424723990457188
chr9	68799800	68800800	0.3604500420387656
chr9	68799900	68800900	1.0149516914208114
chr9	68800000	68801000	0.21854697974864096
chr9	68800100	68801100	0.4490923099054358
chr9	68800200	68801200	0.7016731963770774
chr9	68800300	68801300	0.3467469036008045
chr9	68800400	68801400	0.7856567828108936
chr9	68800500	68801500	0.13991924539639936
chr9	68800600	68801600	-0.2361326793813653
chr9	68800700	68801700	-0.2157312261938568
chr9	68800800	68801800	0.7662973138139567
chr9	68800900	68801900	0.6964431452110162
chr9	68801000	68802000	1.1491093225724551
chr9	68801100	68802100	1.210857984531208
chr9	68801200	68802200	1.5999085981778007
chr9	68801300	68802300	1.5035631038834831
chr9	68801400	68802400	1.7851330031299812
chr9	68801500	68802500	2.74226319495374
chr9	68801600	68802600	3.4843475889999813
chr9	68801700	68802700	3.0733947653024467
chr9	68801800	68802800	2.037537369683306
chr9	68801900	68802900	1.933142504653063
chr9	68802000	68803000	2.218886070281202
chr9	68802100	68803100	2.2356056143919667
chr9	68802200	68803200	2.1443831790791914
chr9	68802300	68803300	2.150904989360428
chr9	68802400	68803400	1.4891607329147154
chr9	68802500	68803500	0.6275872724821215
chr9	68802600	68803600	0.3970194029541511
chr9	68802700	68803700	0.4413600458768046
chr9	68802800	68803800	0.9033002113995924
chr9	68802900	68803900	1.265808014142018
chr9	68803000	68804000	1.1185370662561926
chr9	68803100	68804100	1.9128032915336544
chr9	68803200	68804200	1.928611983313277
chr9	68803300	68804300	1.8322538184190715
chr9	68803400	68804400	2.6697041812009132
chr9	68803500	68804500	3.0860647045632894
chr9	68803600	68804600	2.7819585374319145
chr9	68804600	68805600	-0.37587672414496814
chr9	68804700	68805700	-0.6876818413604805
chr9	68804800	68805800	-0.8544122988410653
chr9	68804900	68805900	-0.3261456795004232
chr9	68805000	68806000	0.20541997759493894
chr9	68805100	68806100	1.2165861492639285
chr9	68805200	68806200	0.8270619326320603
chr9	68805300	68806300	1.6071148011838912
chr9	68805400	68806400	1.6850179785592363
chr9	68805500	68806500	1.721368334578638
chr9	68805600	68806600	2.081900721332365
chr9	68805700	68806700	2.493731859400825
chr9	68805800	68806800	3.2378106156584745
chr9	68805900	68806900	3.103549715930733
chr9	68807000	68808000	-1.0455893917386516
chr9	68807100	68808100	-0.8862265868121769
chr9	68807200	68808200	-1.3454645178767992
chr9	68807300	68808300	-1.326297518664592
chr9	68807400	68808400	-1.8926229338256984
chr9	68807500	68808500	-2.5345620205691595
chr9	68807600	68808600	-1.2139749807009093
chr9	68807700	68808700	-1.4693768340092437
chr9	68807800	68808800	-0.5807093736456589
chr9	68807900	68808900	0.2986656860396684
chr9	68808000	68809000	0.03215745481077304
chr9	68808100	68809100	0.912226974466774
chr9	68808200	68809200	0.7148491541321551
chr9	68808300	68809300	0.9422053331243396
chr9	68808400	68809400	2.0103387888792508
chr9	68808500	68809500	2.072570989231094
chr9	68808600	68809600	2.0209562400697285
chr9	68808700	68809700	2.0168558124921976
chr9	68808800	68809800	1.364185587846841
chr9	68808900	68809900	0.6114023501870084
chr9	68809000	68810000	0.7384770477784633
chr9	68809100	68810100	-0.20982485442740145
chr9	68809200	68810200	0.037993297226267764
chr9	68809300	68810300	-0.16779406883526654
chr9	68809400	68810400	-0.6758494113996816
chr9	68809500	68810500	-0.43260865229309947
chr9	68809600	68810600	-0.7197353686583364
chr9	68809700	68810700	-1.0414859344122545
chr9	68809800	68810800	-0.6676434083296522
chr9	68809900	68810900	-0.9283594994117732
chr9	68810000	68811000	-0.8098192542460342
chr9	68810100	68811100	-0.2352321685320845
chr9	68810200	68811200	0.5469509991535862
chr9	68810300	68811300	0.3684076405315931
chr9	68810400	68811400	0.1796991547348445
chr9	68810500	68811500	0.044491337625847206
chr9	68810600	68811600	0.12370431250392812
chr9	68810700	68811700	0.3329601382416431
chr9	68810800	68811800	0.2571842633462163
chr9	68810900	68811900	0.5787226799253413
chr9	68811000	68812000	0.852495777455682
chr9	68811100	68812100	0.6689832906112919
chr9	68811200	68812200	-0.14416059391044167
chr9	68811300	68812300	-0.0040983309386367975
chr9	68811400	68812400	0.025242783014803143
chr9	68811500	68812500	0.20674933314183108
chr9	68811600	68812600	0.39866356307006
chr9	68812000	68813000	0.5408689026382798
chr9	68812100	68813100	1.1905878489115431
chr9	68812200	68813200	1.4271932165659569
chr9	68812300	68813300	1.6977201180685593
chr9	68812400	68813400	1.65395684574374
chr9	68812500	68813500	1.7188466406207168
chr9	68812600	68813600	1.8414783697766264
chr9	68812700	68813700	2.2017751345956658
chr9	68812800	68813800	2.124586470112883
chr9	68812900	68813900	1.7096929931524918
chr9	68813000	68814000	1.7907795998616365
chr9	68813100	68814100	1.0728814304065677
chr9	68813200	68814200	1.378592629963758
chr9	68813300	68814300	1.084282296427972
chr9	68813400	68814400	0.9187057329389188
chr9	68813500	68814500	1.052604032319346
chr9	68813600	68814600	1.314734694845485
chr9	68813700	68814700	0.6618950934951908
chr9	68813800	68814800	0.8172994069995958
chr9	68813900	68814900	1.0691706815913489
chr9	68814000	68815000	0.49406741005290167
chr9	68814100	68815100	1.1173750434797651
chr9	68814200	68815200	0.6026225540563613
chr9	68814300	68815300	0.5523546378449511
chr9	68814800	68815800	-0.7837985619721557
chr9	68814900	68815900	-1.1583547625493416
chr9	68815300	68816300	-0.3240566669755349
chr9	68815400	68816400	0.1589296923057892
chr9	68815500	68816500	0.39086270196348855
chr9	68815600	68816600	0.9790939295798766
chr9	68815700	68816700	0.7625020315206127
chr9	68815800	68816800	0.9520061132136908
chr9	68815900	68816900	1.2094807868155153
chr9	68816000	68817000	1.1585686434307845
chr9	68816100	68817100	1.2421557739559668
chr9	68816200	68817200	0.7440481785066358
chr9	68816300	68817300	1.2145835710760629
chr9	68816400	68817400	0.9068331635640241
chr9	68816500	68817500	0.5319735548051652
chr9	68816600	68817600	0.36892081515593067
chr9	68816700	68817700	1.221701809471544
chr9	68817800	68818800	0.9704305599710804
chr9	68817900	68818900	0.5492942520792256
chr9	68818000	68819000	0.5916104624324475
chr9	68818100	68819100	0.7186251612904047
chr9	68818200	68819200	0.2858406078134004
chr9	68818300	68819300	-0.2813165595104567
chr9	68818400	68819400	-0.46182506730539
chr9	68818500	68819500	-0.3300832138804343
chr9	68818600	68819600	-0.7400412063247747
chr9	68818700	68819700	-0.24818088812576955
chr9	68818800	68819800	-0.6005466925356899
chr9	68818900	68819900	0.053340583527530495
chr9	68819000	68820000	-0.5787631752087866
chr9	68819100	68820100	-0.7367067300099152
chr9	68819200	68820200	-0.674725585032868
chr9	68819300	68820300	-1.008977355258693
chr9	68819400	68820400	-1.0229542536937215
chr9	68819500	68820500	-1.0887106604406478
chr9	68819600	68820600	-0.8601235607393638
chr9	68819700	68820700	-0.1262889683743712
chr9	68819800	68820800	0.22399525961251565
chr9	68819900	68820900	0.27636511297046595
chr9	68820000	68821000	0.5705380852521656
chr9	68820100	68821100	0.9875887638765418
chr9	68820200	68821200	1.4135918319076146
chr9	68820300	68821300	2.136257747647205
chr9	68820400	68821400	2.417535633853081
chr9	68820500	68821500	2.80453210158604
chr9	68820600	68821600	2.98550024664173
chr9	68820700	68821700	2.1158479936534063
chr9	68820800	68821800	1.7925543980177203
chr9	68820900	68821900	1.2427872676527458
chr9	68821000	68822000	1.47739270239564
chr9	68821100	68822100	1.3325527212585286
chr9	68821200	68822200	1.2070159443523154
chr9	68821300	68822300	1.2010958382383072
chr9	68821400	68822400	1.076859336199805
chr9	68821500	68822500	0.057556143670186966
chr9	68821600	68822600	-0.18367149158165585
chr9	68821700	68822700	0.4090215822263255
chr9	68821800	68822800	0.7122494317389946
chr9	68821900	68822900	1.223087819212005
chr9	68822000	68823000	1.1281287628598546
chr9	68822100	68823100	1.4574505656771053
chr9	68822200	68823200	1.2880691912476416
chr9	68822300	68823300	0.9975412558236114
chr9	68822400	68823400	1.0818106379525705
chr9	68822500	68823500	1.624678243739215
chr9	68822600	68823600	1.2358385205692173
chr9	68822700	68823700	1.2058141596566845
chr9	68822800	68823800	0.8369971439371637
chr9	68822900	68823900	0.6498278175389809
chr9	68823000	68824000	0.7088053718605141
chr9	68823100	68824100	0.6327571261625129
chr9	68823200	68824200	0.53912621391957
chr9	68823300	68824300	0.4943601984080544
chr9	68823400	68824400	0.005413515612184115
chr9	68823500	68824500	-0.12619839410535807
chr9	68823600	68824600	-0.4249848729085253
chr9	68823700	68824700	-0.4342426284940568
chr9	68823800	68824800	-0.2809522417849478
chr9	68823900	68824900	-0.6816097677257146
chr9	68824000	68825000	-0.8629360565030776
chr9	68824100	68825100	-1.0355607335855257
chr9	68824200	68825200	-0.4869256755301594
chr9	68824300	68825300	-0.4064092461502565
chr9	68824400	68825400	0.2275777683883225
chr9	68824500	68825500	0.5813251451017543
chr9	68824600	68825600	1.0781271296711197
chr9	68824700	68825700	0.7990458355633676
chr9	68824800	68825800	0.07472509880646458
chr9	68824900	68825900	0.4934073587593144
chr9	68825000	68826000	0.7400502061547825
chr9	68825100	68826100	0.4872924193321906
chr9	68825200	68826200	0.07939909478582566
chr9	68825300	68826300	-0.05004169836928793
chr9	68825400	68826400	-0.2573284558791138
chr9	68825500	68826500	-0.4993291090321493
chr9	68825600	68826600	-0.6097229495045621
chr9	68825700	68826700	-1.0429995313420375
chr9	68825800	68826800	-0.2617031702320932
chr9	68825900	68826900	-0.2584436372666033
chr9	68826000	68827000	-0.2535870203089019
chr9	68826100	68827100	-0.05652785182890225
chr9	68826200	68827200	-0.11367527633210348
chr9	68826300	68827300	-0.1827267758509684
chr9	68826400	68827400	-0.036945936156003216
chr9	68826500	68827500	0.17653671670221954
chr9	68826600	68827600	0.7734776162704242
chr9	68826700	68827700	1.33082925922225
chr9	68826800	68827800	1.5029659347474664
chr9	68826900	68827900	1.6356261063814677
chr9	68827000	68828000	1.080760307511741
chr9	68827100	68828100	1.468163237328949
chr9	68827200	68828200	1.7110724099075456
chr9	68827300	68828300	2.127936060282229
chr9	68827400	68828400	2.1696731926517785
chr9	68827500	68828500	1.9670823247136917
chr9	68827600	68828600	1.6218180134828537
chr9	68827700	68828700	1.5392431106542663
chr9	68827800	68828800	1.4023771738460622
chr9	68828700	68829700	1.9119731659069723
chr9	68828800	68829800	1.4532737116625465
chr9	68828900	68829900	1.5492176826188595
chr9	68829000	68830000	1.3221925818300329
chr9	68829100	68830100	1.3975712608849582
chr9	68829200	68830200	1.7677597882082559
chr9	68829300	68830300	1.2693912286471332
chr9	68829400	68830400	1.313274760703242
chr9	68829500	68830500	0.8618418599028232
chr9	68829600	68830600	0.4441898128234867
chr9	68829700	68830700	0.06533028186604235
chr9	68829800	68830800	0.3867553574751599
chr9	68829900	68830900	0.5259504922848853
chr9	68830000	68831000	0.46405329534325573
chr9	68830100	68831100	0.4732830941491541
chr9	68830200	68831200	0.4142380995488332
chr9	68830300	68831300	0.6707132031746597
chr9	68830400	68831400	0.5916958546094293
chr9	68830500	68831500	0.5321756859329742
chr9	68830600	68831600	0.0400879473874278
chr9	68830700	68831700	-0.06518751875026686
chr9	68830800	68831800	-0.31581127677705684
chr9	68830900	68831900	-0.6613926030006184
chr9	68831000	68832000	-0.02252095626071453
chr9	68831100	68832100	-0.2381108657267686
chr9	68831200	68832200	-0.3559923835199389
chr9	68831300	68832300	0.717169464227901
chr9	68831400	68832400	0.9396077240839058
chr9	68831500	68832500	1.4769251023428331
chr9	68831600	68832600	1.6867845479026142
chr9	68831700	68832700	1.4134543826587236
chr9	68831800	68832800	1.4241623837596902
chr9	68831900	68832900	1.4150215824460228
chr9	68832000	68833000	1.0461463934237987
chr9	68832100	68833100	0.9547609897507616
chr9	68832200	68833200	0.7939458478099992
chr9	68832300	68833300	0.022467889400500738
chr9	68832400	68833400	0.3010573288782944
chr9	68832500	68833500	0.011304360791367693
chr9	68832600	68833600	-0.2844631189735661
chr9	68832700	68833700	-0.1972347578431968
chr9	68832800	68833800	0.3197799217623567
chr9	68832900	68833900	0.26304165105749444
chr9	68833000	68834000	0.037637841015292293
chr9	68833100	68834100	0.11167292974757016
chr9	68833200	68834200	0.8323235643556732
chr9	68833300	68834300	1.4535051151999467
chr9	68833400	68834400	1.5420191854799703
chr9	68833500	68834500	1.5104697148939348
chr9	68833600	68834600	2.036395252203378
chr9	68833700	68834700	2.591866773639352
chr9	68833800	68834800	2.9547872612343515
chr9	68833900	68834900	2.9650101863007188
chr9	68834000	68835000	2.925243757033711
chr9	68834100	68835100	2.7749914315343847
chr9	68834200	68835200	2.3381798995544747
chr9	68834300	68835300	1.726378782903635
chr9	68834400	68835400	1.936467704717836
chr9	68834500	68835500	1.5526378629066933
chr9	68834600	68835600	1.9022988825578029
chr9	68834700	68835700	1.6354817467184697
chr9	68834800	68835800	0.4758996282831786
chr9	68835900	68836900	1.5590063365010756
chr9	68836000	68837000	2.1605041174034882
chr9	68836100	68837100	2.214832878451084
chr9	68836200	68837200	2.1890282949657034
chr9	68836300	68837300	2.2380199585015013
chr9	68836400	68837400	2.323322579152953
chr9	68836500	68837500	1.922039761805647
chr9	68836600	68837600	1.5178421737114138
chr9	68837700	68838700	-0.10836177611798427
chr9	68837800	68838800	0.2779470573459561
chr9	68837900	68838900	0.6201071662808252
chr9	68838000	68839000	0.33953706107804565
chr9	68838100	68839100	0.6941769737182862
chr9	68838200	68839200	0.7203463788284172
chr9	68838300	68839300	1.0516378730314797
chr9	68838400	68839400	1.040465359816325
chr9	68838500	68839500	1.4803634353463464
chr9	68838600	68839600	0.9574650771731156
chr9	68838700	68839700	0.9378595161343712
chr9	68838800	68839800	1.1990096129078658
chr9	68838900	68839900	0.8819983921248237
chr9	68839000	68840000	0.8795253676227125
chr9	68839100	68840100	1.3306245547857816
chr9	68839200	68840200	1.5574920351968986
chr9	68839300	68840300	1.4910284826391793
chr9	68839400	68840400	0.8610617122949599
chr9	68839500	68840500	0.5885758597378585
chr9	68839600	68840600	1.0599589793290791
chr9	68839700	68840700	1.0862908315172664
chr9	68839800	68840800	0.9063634273358444
chr9	68839900	68840900	0.723183100330835
chr9	68840000	68841000	0.7703945372492588
chr9	68840100	68841100	0.20110561825349896
chr9	68840200	68841200	0.08413102080273571
chr9	68840300	68841300	-0.021687548515964026
chr9	68840400	68841400	0.6639971527306828
chr9	68841000	68842000	1.087015367113927
chr9	68841100	68842100	1.6240398865182393
chr9	68841200	68842200	1.5517514305044258
chr9	68841300	68842300	1.3532637188769534
chr9	68841400	68842400	1.6966219265146203
chr9	68841500	68842500	1.29701252067294
chr9	68841600	68842600	1.3594918379954783
chr9	68841700	68842700	1.3159706057713112
chr9	68841800	68842800	1.3066208202440943
chr9	68841900	68842900	1.6647949487255156
chr9	68842000	68843000	0.8343073173437611
chr9	68842100	68843100	0.2943932688750285
chr9	68842200	68843200	-0.4760914281354292
chr9	68842300	68843300	-0.4336766050637905
chr9	68842400	68843400	-0.9812009423280316
chr9	68842500	68843500	-0.6430247794296966
chr9	68842600	68843600	0.4890636986320099
chr9	68842700	68843700	1.5938664921670354
chr9	68842800	68843800	1.0549207367520166
chr9	68842900	68843900	1.4871952543437368
chr9	68843000	68844000	1.0766217770753552
chr9	68843100	68844100	0.9161567114918812
chr9	68843200	68844200	1.3190927336376186
chr9	68843300	68844300	1.4233623946520595
chr9	68843400	68844400	0.4879182426331499
chr9	68843500	68844500	0.66343948042144
chr9	68843600	68844600	0.0008648367824976277
chr9	68843700	68844700	-1.1687662114091526
chr9	68843800	68844800	-0.9001510694152877
chr9	68843900	68844900	-1.2824874076951491
chr9	68844000	68845000	-0.6692677692509831
chr9	68844100	68845100	-0.31988686134052524
chr9	68844200	68845200	0.20344785436791601
chr9	68844300	68845300	-0.17448770460343802
chr9	68844400	68845400	0.16962988280234045
chr9	68844500	68845500	0.3446395820076866
chr9	68844600	68845600	0.3431677186257477
chr9	68844700	68845700	1.3945266768775084
chr9	68844800	68845800	1.3327200324652702
chr9	68844900	68845900	1.6376692373793806
chr9	68845000	68846000	1.3107039651437506
chr9	68845100	68846100	1.1117504061140338
chr9	68845200	68846200	1.0865991411626146
chr9	68845300	68846300	1.2053790053669768
chr9	68845400	68846400	2.114782673047192
chr9	68845500	68846500	1.462636535852251
chr9	68845600	68846600	1.3255310578441162
chr9	68845700	68846700	1.1089375050961894
chr9	68845800	68846800	1.1072594102047078
chr9	68845900	68846900	0.7814220900541015
chr9	68846000	68847000	0.8172679356741074
chr9	68846100	68847100	0.8562862022746623
chr9	68846200	68847200	0.5133345140303226
chr9	68846300	68847300	0.7829392696265016
chr9	68846400	68847400	0.23355701687184635
chr9	68847500	68848500	0.4282967151690613
chr9	68847600	68848600	-0.21009728669963587
chr9	68847700	68848700	-0.9623633767774584
chr9	68847800	68848800	-1.4982729616359358
chr9	68847900	68848900	-1.4582036638531548
chr9	68848000	68849000	-1.5183557444494153
chr9	68848100	68849100	-1.4507761604750395
chr9	68848200	68849200	-1.235386179056279
chr9	68848300	68849300	-0.8275736703778623
chr9	68848400	68849400	-0.15029205748106
chr9	68848500	68849500	0.2623335413283967
chr9	68848600	68849600	0.5855713628482683
chr9	68848700	68849700	1.4216046631740158
chr9	68848800	68849800	0.9368330956971244
chr9	68848900	68849900	0.7862854636577162
chr9	68849000	68850000	1.2986641495275235
chr9	68849100	68850100	1.3596570489452775
chr9	68849200	68850200	1.2109022025236569
chr9	68849300	68850300	0.9584867464342004
chr9	68849400	68850400	0.8796050187369898
chr9	68849500	68850500	0.5545040168058977
chr9	68849600	68850600	1.0147456029658355
chr9	68849700	68850700	0.3909536126668241
chr9	68850300	68851300	0.36571733544203977
chr9	68850400	68851400	0.1783986536592158
chr9	68850500	68851500	0.8909367626782475
chr9	68850600	68851600	1.3120227108726736
chr9	68850700	68851700	1.3304351552525528
chr9	68850800	68851800	1.0951948702316796
chr9	68850900	68851900	0.5083697788300939
chr9	68851000	68852000	1.3400944098024348
chr9	68851100	68852100	1.757597065956859
chr9	68851200	68852200	1.166104168751892
chr9	68851300	68852300	1.658928401359731
chr9	68851400	68852400	1.5803746472926339
chr9	68851500	68852500	1.2277410659248975
chr9	68851600	68852600	0.18780540553001554
chr9	68851700	68852700	0.6696313201144244
chr9	68851800	68852800	1.0071976957231286
chr9	68851900	68852900	1.8708528315280453
chr9	68852000	68853000	0.710398988068374
chr9	68852100	68853100	0.5516442926258797
chr9	68852200	68853200	0.7283354587303528
chr9	68852300	68853300	0.2872664072914537
chr9	68852400	68853400	0.2938946338741212
chr9	68852500	68853500	0.3962048302768633
chr9	68852600	68853600	0.5311812391716779
chr9	68852700	68853700	0.3630254982230055
chr9	68852800	68853800	-0.17828352613069895
chr9	68852900	68853900	-0.5803248689264016
chr9	68853000	68854000	-0.4069337269996621
chr9	68853100	68854100	-0.3324349667269296
chr9	68854300	68855300	-0.8646559804403527
chr9	68854400	68855400	-1.3654115943694407
chr9	68854500	68855500	-1.0480843559791038
chr9	68854600	68855600	-0.7649101334460526
chr9	68854700	68855700	0.27412536887164085
chr9	68854800	68855800	-0.3087706642092337
chr9	68854900	68855900	0.16987109574340242
chr9	68855000	68856000	-0.1088817460955623
chr9	68855100	68856100	0.31167103780582844
chr9	68855200	68856200	0.2900124685925231
chr9	68855300	68856300	-0.022990947088022167
chr9	68855400	68856400	0.50435188397783
chr9	68855500	68856500	0.6234968676397129
chr9	68855600	68856600	0.3513825080102289
chr9	68855700	68856700	0.11505985538094105
chr9	68855800	68856800	0.3631412083634248
chr9	68855900	68856900	0.10679402704598404
chr9	68856000	68857000	0.25635541718808463
chr9	68856100	68857100	-0.17007351846996355
chr9	68856200	68857200	-0.16563379905152073
chr9	68856300	68857300	-0.08652630092075657
chr9	68856400	68857400	-0.2642246930206362
chr9	68856500	68857500	-1.1744821386972395
chr9	68856600	68857600	-0.6701960897117168
chr9	68856700	68857700	-0.6779154632616747
chr9	68856800	68857800	-0.8943768673037705
chr9	68856900	68857900	-0.6992011375729056
chr9	68857000	68858000	-0.5870870183472638
chr9	68857100	68858100	-0.23623995946176546
chr9	68857200	68858200	0.1110606334926395
chr9	68857300	68858300	0.1734712751577726
chr9	68857400	68858400	0.009192374301310173
chr9	68857500	68858500	0.2826774448324188
chr9	68857600	68858600	0.19770056179861908
chr9	68857700	68858700	0.16458956319593496
chr9	68857800	68858800	0.4243831773801002
chr9	68858600	68859600	-0.1485865726720491
chr9	68858700	68859700	0.722933726582203
chr9	68858800	68859800	0.8359298413716642
chr9	68858900	68859900	0.9201637654856196
chr9	68859000	68860000	0.544223859011286
chr9	68859100	68860100	0.20324188988047487
chr9	68859200	68860200	0.19768401594644733
chr9	68859300	68860300	0.5621599999142254
chr9	68859400	68860400	1.0973719256009045
chr9	68859500	68860500	0.7704756911409838
chr9	68859600	68860600	0.2685799226919604
chr9	68859700	68860700	-0.602850655130411
chr9	68859800	68860800	-0.5166597587955574
chr9	68859900	68860900	-0.4660138195604181
chr9	68860000	68861000	-0.2122602732804526
chr9	68860100	68861100	-0.0918426773661292
chr9	68860200	68861200	-0.1287545211229054
chr9	68860300	68861300	-0.14279051570322268
chr9	68860400	68861400	-0.8158541292714606
chr9	68860500	68861500	-0.13836790476593366
chr9	68860600	68861600	0.5900101884023904
chr9	68860700	68861700	1.7662409459727813
chr9	68860800	68861800	2.0232351760365144
chr9	68860900	68861900	1.2420934577761409
chr9	68861000	68862000	1.246161678058017
chr9	68861100	68862100	1.1121064078796614
chr9	68861200	68862200	1.028566350558833
chr9	68861300	68862300	1.1348650079490623
chr9	68861400	68862400	1.1882506430871131
chr9	68861500	68862500	1.1751633052119297
chr9	68861600	68862600	0.5730312950196429
chr9	68861700	68862700	-0.3898109569808367
chr9	68861800	68862800	-0.1955791589668947
chr9	68861900	68862900	0.31513992184976963
chr9	68862000	68863000	0.1514097636256641
chr9	68862100	68863100	0.1873388908944356
chr9	68862200	68863200	0.4731644614610495
chr9	68862300	68863300	0.18302295744379926
chr9	68862400	68863400	0.08064940198967474
chr9	68862500	68863500	0.2251589678391981
chr9	68862600	68863600	0.38496843393143015
chr9	68862700	68863700	0.3989634927011819
chr9	68862800	68863800	-0.2103755039309432
chr9	68862900	68863900	-0.5274198545024488
chr9	68863000	68864000	-0.40934174392555567
chr9	68863100	68864100	-0.4983507452351501
chr9	68864200	68865200	-0.27230731804189123
chr9	68864300	68865300	-0.42302049706251776
chr9	68864400	68865400	-1.2374897369114963
chr9	68864500	68865500	-1.0554589224226611
chr9	68864600	68865600	-0.849115048822493
chr9	68864700	68865700	-0.34534677203846675
chr9	68864800	68865800	-0.2997632633919982
chr9	68864900	68865900	-0.6568508109451873
chr9	68865000	68866000	-0.3752180479210064
chr9	68865100	68866100	-0.2903619198323634
chr9	68865200	68866200	-0.2630777860384919
chr9	68865300	68866300	-0.10846972233623801
chr9	68865400	68866400	0.771514852443107
chr9	68865500	68866500	0.7338221300174559
chr9	68865600	68866600	0.416030514651719
chr9	68865700	68866700	-0.4181812637614528
chr9	68865800	68866800	-0.4048190001896656
chr9	68865900	68866900	0.4494375000001021
chr9	68866000	68867000	0.12188564119040127
chr9	68866100	68867100	0.2504595467592807
chr9	68866200	68867200	0.2842893107736634
chr9	68866300	68867300	0.21370566712611005
chr9	68866400	68867400	0.026647638800052484
chr9	68866500	68867500	-0.02200402857054786
chr9	68866600	68867600	0.1651534743866824
chr9	68866700	68867700	0.6475463934788973
chr9	68867300	68868300	0.9863881784800492
chr9	68867400	68868400	0.7137267510192803
chr9	68867500	68868500	0.6433270782085673
chr9	68867600	68868600	0.9486380152697104
chr9	68867700	68868700	1.173348904759675
chr9	68867800	68868800	1.1218754141541445
chr9	68867900	68868900	1.3866871343243752
chr9	68868000	68869000	1.4871861183800839
chr9	68868100	68869100	1.2949605756582527
chr9	68868200	68869200	1.147593308327851
chr9	68868300	68869300	0.6675451688291082
chr9	68868400	68869400	0.4232474670008747
chr9	68868500	68869500	0.4305825166304444
chr9	68868600	68869600	0.35047289634693657
chr9	68868700	68869700	-0.04328776347231875
chr9	68868800	68869800	0.3117664036985492
chr9	68868900	68869900	-0.0765948108893419
chr9	68869000	68870000	-0.06826218504193612
chr9	68869100	68870100	0.050690586052688835
chr9	68869200	68870200	0.5626592942788791
chr9	68869300	68870300	0.8575673921884056
chr9	68869400	68870400	1.7269892337915778
chr9	68869500	68870500	1.6561490259223552
chr9	68869600	68870600	2.0283144875426826
chr9	68869700	68870700	2.7099698804540706
chr9	68869800	68870800	2.6180994103520536
chr9	68869900	68870900	3.353009738552922
chr9	68870000	68871000	3.7214292921130006
chr9	68870100	68871100	3.0249168176792054
chr9	68870200	68871200	2.5258156271167986
chr9	68870300	68871300	2.0284188356584987
chr9	68870400	68871400	2.0021038585563824
chr9	68870500	68871500	1.7882180921313855
chr9	68870600	68871600	1.1112955870957641
chr9	68870700	68871700	0.5040383295519963
chr9	68870800	68871800	0.36704577925927856
chr9	68870900	68871900	0.04613351350618099
chr9	68871000	68872000	-0.6592986630943509
chr9	68871100	68872100	0.16887269539266644
chr9	68872000	68873000	1.4377866826892611
chr9	68872100	68873100	1.86605473127942
chr9	68872200	68873200	2.028010405892752
chr9	68873400	68874400	2.75188843989602
chr9	68873500	68874500	3.0222305826357605
chr9	68873600	68874600	3.126593970806142
chr9	68873700	68874700	2.7122582665012653
chr9	68873800	68874800	2.9622626281045226
chr9	68873900	68874900	3.2679674491789976
chr9	68874000	68875000	2.675743813270049
chr9	68874100	68875100	2.42401402466475
chr9	68874200	68875200	1.897849931812012
chr9	68875400	68876400	0.1685856358962521
chr9	68875500	68876500	0.6273618932283795
chr9	68875600	68876600	0.646900267106486
chr9	68875700	68876700	1.2937563073117848
chr9	68875800	68876800	2.109120515001209
chr9	68875900	68876900	1.5790002312309184
chr9	68876000	68877000	1.5016663251014837
chr9	68876100	68877100	1.0857379356303956
chr9	68876200	68877200	1.5169911623564452
chr9	68876300	68877300	1.5129883907195982
chr9	68876400	68877400	1.5513076412915778
chr9	68876500	68877500	0.12994232780868767
chr9	68876600	68877600	0.2569754299207636
chr9	68876700	68877700	0.0029398029932736817
chr9	68876800	68877800	-0.8656433492893217
chr9	68876900	68877900	0.05042392129831105
chr9	68877000	68878000	0.06209889615314648
chr9	68877100	68878100	0.7524079426083919
chr9	68877200	68878200	1.432963906420646
chr9	68877300	68878300	1.1544243304874635
chr9	68877400	68878400	1.4756227946245284
chr9	68877500	68878500	2.236402639797209
chr9	68877600	68878600	1.885121254417217
chr9	68877700	68878700	1.6632154783763178
chr9	68877800	68878800	1.4710110067426962
chr9	68877900	68878900	1.054210721603488
chr9	68878000	68879000	0.8386759538033951
chr9	68878100	68879100	0.20254021678457
chr9	68878200	68879200	0.009120916787052593
chr9	68878300	68879300	-0.00023251005617655536
chr9	68878400	68879400	0.10999745718766732
chr9	68878500	68879500	0.5345340519445504
chr9	68878600	68879600	1.0749367407093569
chr9	68878700	68879700	1.6150945795660252
chr9	68878800	68879800	1.9570906351819424
chr9	68878900	68879900	2.2557287365856062
chr9	68879000	68880000	2.073762018124579
chr9	68879100	68880100	2.107979447722508
chr9	68879200	68880200	1.7769075098920597
chr9	68879300	68880300	1.927623518610364
chr9	68879400	68880400	1.9639896517123017
chr9	68879500	68880500	1.3498164488155506
chr9	68879600	68880600	1.4333484029609198
chr9	68879700	68880700	1.1462805585694833
chr9	68879800	68880800	0.8594122443763215
chr9	68879900	68880900	1.2455011730300216
chr9	68880000	68881000	1.555414855054453
chr9	68880100	68881100	2.0265348782366246
chr9	68880200	68881200	2.2603155239767663
chr9	68880300	68881300	2.305795124078528
chr9	68880400	68881400	2.139356339265784
chr9	68880500	68881500	2.4259313216733567
chr9	68880600	68881600	1.9657099025377127
chr9	68880700	68881700	2.183016862408625
chr9	68880800	68881800	2.260426974934851
chr9	68880900	68881900	1.6923873863602168
chr9	68881000	68882000	1.9446364281363342
chr9	68881100	68882100	1.0535952293991693
chr9	68881200	68882200	0.7238038115947352
chr9	68881300	68882300	0.7038372654109406
chr9	68881400	68882400	0.18095007227545268
chr9	68881500	68882500	0.046570498283168386
chr9	68881600	68882600	-0.11638846956162195
chr9	68881700	68882700	-0.8019611668127743
chr9	68881800	68882800	-1.1750433686716808
chr9	68881900	68882900	-0.8856521235051494
chr9	68882000	68883000	-1.33006284369724
chr9	68882100	68883100	-0.8095830429582674
chr9	68882200	68883200	-0.6001281101977013
chr9	68882300	68883300	-0.6014438230206853
chr9	68882400	68883400	-0.2412638987997137
chr9	68882500	68883500	0.10657819368363984
chr9	68882600	68883600	0.31007445791367305
chr9	68882700	68883700	1.0057554421882091
chr9	68882800	68883800	0.8389059577952201
chr9	68882900	68883900	0.6746320994395719
chr9	68883000	68884000	0.8976075199335889
chr9	68883100	68884100	0.7653574046017456
chr9	68883200	68884200	0.7831348599433449
chr9	68883300	68884300	0.7094016387906701
chr9	68884400	68885400	0.7745965340869521
chr9	68884500	68885500	0.3085695419998868
chr9	68884600	68885600	0.34964099768888657
chr9	68884700	68885700	0.05972978612228037
chr9	68884800	68885800	-0.4614032281071151
chr9	68884900	68885900	0.13585342638878367
chr9	68885000	68886000	0.48755294147788014
chr9	68885100	68886100	0.18436712685526505
chr9	68885200	68886200	0.29340573483793186
chr9	68885300	68886300	0.4810854938772359
chr9	68885400	68886400	-0.11710542760915307
chr9	68885500	68886500	0.6880947188935139
chr9	68885600	68886600	0.7257918814799437
chr9	68885700	68886700	0.7890184557167508
chr9	68885800	68886800	1.5525248255510804
chr9	68885900	68886900	1.7713102489523846
chr9	68886000	68887000	1.1506381849397016
chr9	68886100	68887100	1.1258085789941052
chr9	68886200	68887200	0.4972907822080984
chr9	68886300	68887300	-0.03669577679304215
chr9	68886400	68887400	0.1887772254878068
chr9	68886500	68887500	-0.7884160985715799
chr9	68886600	68887600	-0.9990034888618904
chr9	68886700	68887700	-1.1785072083772652
chr9	68886800	68887800	-2.4193920409907403
chr9	68886900	68887900	-2.8896941944195973
chr9	68887000	68888000	-2.2275408347812644
chr9	68887100	68888100	-2.2363068733174183
chr9	68887200	68888200	-1.113106972362787
chr9	68887300	68888300	-0.19334497807374088
chr9	68887400	68888400	0.08675293890118073
chr9	68887500	68888500	1.06930346792591
chr9	68887600	68888600	1.2371910956362069
chr9	68887700	68888700	1.1608935730655658
chr9	68887800	68888800	1.6358843082041397
chr9	68887900	68888900	1.939533589166784
chr9	68888000	68889000	1.8497585768445173
chr9	68888100	68889100	1.9282546837874144
chr9	68888200	68889200	1.7584442977135455
chr9	68888300	68889300	1.244320131194195
chr9	68888400	68889400	1.0146632214082372
chr9	68888500	68889500	0.9783001810474532
chr9	68888600	68889600	0.4808347934126114
chr9	68888700	68889700	1.0775982494571024
chr9	68890700	68891700	0.5810918036157346
chr9	68890800	68891800	0.3424885235076713
chr9	68890900	68891900	0.9091400561131152
chr9	68891000	68892000	1.031845206498129
chr9	68891100	68892100	0.5303134385718705
chr9	68891200	68892200	-0.035307994434130845
chr9	68891300	68892300	-0.4228797326002334
chr9	68891400	68892400	-1.477353184454844
chr9	68891500	68892500	-1.0639132156651443
chr9	68891600	68892600	-1.3431696918453029
chr9	68891700	68892700	-1.260874646352714
chr9	68891800	68892800	-1.644298511241435
chr9	68891900	68892900	-1.5492481042607755
chr9	68892000	68893000	-2.029618008704219
chr9	68892100	68893100	-1.2613276740520765
chr9	68892200	68893200	-1.993632015225948
chr9	68892300	68893300	-1.4343864151073067
chr9	68893400	68894400	0.3282037016082964
chr9	68893500	68894500	0.9060148971117364
chr9	68893600	68894600	2.603783110128775
chr9	68893700	68894700	2.7925798140950047
chr9	68893800	68894800	3.0273392571700213
chr9	68893900	68894900	2.9686815820437937
chr9	68894000	68895000	2.8257108686649985
chr9	68894100	68895100	3.174603070871799
chr9	68894200	68895200	3.32051833720574
chr9	68895300	68896300	1.0202371453485204
chr9	68896400	68897400	2.9075247293771027
chr9	68896500	68897500	2.6127112322829498
chr9	68896600	68897600	2.40161247046955
chr9	68896700	68897700	2.3406486766778682
chr9	68896800	68897800	1.5817229369225585
chr9	68896900	68897900	1.4484261672628305
chr9	68897000	68898000	1.058171123944508
chr9	68897100	68898100	1.0441049072191009
chr9	68897200	68898200	0.9940230308240136
chr9	68897300	68898300	0.9278240036388904
chr9	68897400	68898400	0.4743039769056692
chr9	68897500	68898500	0.7499621184890669
chr9	68897600	68898600	0.5011368040537618
chr9	68897700	68898700	0.28804047065797056
chr9	68897800	68898800	0.6303637547683729
chr9	68897900	68898900	-0.2235072700036451
chr9	68898000	68899000	-0.2254659752800001
chr9	68898100	68899100	-0.02201657224557135
chr9	68898200	68899200	-0.11083817553186916
chr9	68898300	68899300	-0.5979203802050472
chr9	68898400	68899400	-0.3026374765774971
chr9	68898500	68899500	-0.8659903894287087
chr9	68898600	68899600	-0.9364443124606282
chr9	68898700	68899700	-0.7163574197453569
chr9	68899300	68900300	0.8998968158298692
chr9	68899400	68900400	0.8725113200139797
chr9	68899500	68900500	0.8558979641471515
chr9	68899600	68900600	0.7229104671801826
chr9	68899700	68900700	1.3476571719140666
chr9	68899800	68900800	1.5935851130628746
chr9	68899900	68900900	2.010556945366218
chr9	68900000	68901000	2.516970199722218
chr9	68900100	68901100	2.48470225921704
chr9	68900200	68901200	1.6524886375472878
chr9	68900300	68901300	1.0179832336094898
chr9	68900400	68901400	1.0219877955615813
chr9	68900500	68901500	1.174020668292899
chr9	68900600	68901600	1.2628583561309188
chr9	68900700	68901700	0.5654326932735878
chr9	68900800	68901800	0.1192412690009853
chr9	68900900	68901900	-0.6470971790114528
chr9	68901000	68902000	-1.231936569351146
chr9	68901800	68902800	0.02226099965787654
chr9	68901900	68902900	-0.10405361303230017
chr9	68902000	68903000	0.29928571628568573
chr9	68902100	68903100	-0.10474558455937014
chr9	68902200	68903200	0.05344353573254899
chr9	68902300	68903300	0.2509078115265109
chr9	68902400	68903400	0.5587995892537688
chr9	68902500	68903500	1.2990599032902128
chr9	68902600	68903600	1.1117245404265328
chr9	68902700	68903700	0.8194516472696979
chr9	68902800	68903800	0.4926453251808636
chr9	68902900	68903900	0.4058588886954093
chr9	68903000	68904000	0.08158510500606513
chr9	68903100	68904100	0.3044445851655477
chr9	68903200	68904200	0.06709237481441988
chr9	68903300	68904300	0.031516157379012116
chr9	68903400	68904400	0.10807284214068467
chr9	68903500	68904500	-0.7411873462713656
chr9	68903600	68904600	-0.9578569835959412
chr9	68903700	68904700	-0.15224400313986722
chr9	68903800	68904800	-1.0393123786603853
chr9	68903900	68904900	-0.7711939323699919
chr9	68904000	68905000	-0.8598100361232409
chr9	68904300	68905300	-1.3129400460998626
chr9	68904400	68905400	-1.5359260681027558
chr9	68904500	68905500	-1.6958046786021923
chr9	68904600	68905600	-1.3026600244983535
chr9	68904700	68905700	-1.3710607790332447
chr9	68904800	68905800	-0.4063990832936825
chr9	68904900	68905900	-0.14809503772299706
chr9	68905000	68906000	0.4356290932223127
chr9	68905100	68906100	0.038057599682836
chr9	68905200	68906200	-0.00011162597817938821
chr9	68905300	68906300	-0.14659035342148774
chr9	68905400	68906400	0.8319596938617592
chr9	68905500	68906500	0.4168759822728476
chr9	68905600	68906600	0.3310498552022135
chr9	68905700	68906700	0.6741277872978763
chr9	68905800	68906800	0.8731973937767958
chr9	68905900	68906900	0.5826972127634223
chr9	68906000	68907000	0.06968027195418862
chr9	68906100	68907100	0.8889511891660733
chr9	68906200	68907200	0.8425157249905406
chr9	68906300	68907300	1.1549270972548131
chr9	68906400	68907400	0.26946150204704744
chr9	68906500	68907500	1.4587239441890083
chr9	68906600	68907600	1.3199125082789782
chr9	68906700	68907700	1.0868150556829963
chr9	68906800	68907800	1.0448189958574012
chr9	68906900	68907900	1.3686427300650683
chr9	68907000	68908000	1.3736852796550016
chr9	68907100	68908100	1.1457075738120337
chr9	68907200	68908200	1.6175023969803208
chr9	68907300	68908300	1.8259527614409483
chr9	68907400	68908400	2.6977832988858625
chr9	68907500	68908500	2.390681684122998
chr9	68907600	68908600	2.5332797968607905
chr9	68907700	68908700	2.12350627928835
chr9	68907800	68908800	2.4281879241721858
chr9	68907900	68908900	2.4591157685438803
chr9	68908000	68909000	2.33543124007078
chr9	68908100	68909100	2.4026494595313497
chr9	68908200	68909200	1.6485777795279395
chr9	68908300	68909300	1.6384833307830569
chr9	68908400	68909400	0.6142570516930477
chr9	68908500	68909500	0.8436236755605873
chr9	68908600	68909600	1.047872193437288
chr9	68908700	68909700	1.5561849613962426
chr9	68908800	68909800	0.1995945428404987
chr9	68908900	68909900	-0.032215528376267434
chr9	68909000	68910000	-0.10660903452382454
chr9	68909100	68910100	0.3046745510091469
chr9	68909200	68910200	0.6564087763046189
chr9	68909300	68910300	0.05792238992055568
chr9	68909400	68910400	0.448553017108334
chr9	68909500	68910500	0.06134691707086137
chr9	68909600	68910600	-0.5754163083151045
chr9	68909700	68910700	-0.932916666444922
chr9	68909800	68910800	0.13641007679300818
chr9	68909900	68910900	0.5661840247967928
chr9	68910000	68911000	0.9331988938190026
chr9	68910100	68911100	0.2829239655071723
chr9	68910200	68911200	0.32251974775873354
chr9	68910300	68911300	1.0956074867380563
chr9	68911400	68912400	0.060502339502735626
chr9	68911500	68912500	0.5995725675550101
chr9	68911600	68912600	0.6361675842689279
chr9	68911700	68912700	0.9385089401171504
chr9	68911800	68912800	0.7076212187109999
chr9	68911900	68912900	0.6675670022829949
chr9	68912000	68913000	0.11271386326763574
chr9	68912100	68913100	-0.0839518285611348
chr9	68912200	68913200	0.34034191702735705
chr9	68912300	68913300	0.5835283132982148
chr9	68912400	68913400	0.5216556745592049
chr9	68912500	68913500	-0.26586055761626426
chr9	68912600	68913600	-0.1755480763130518
chr9	68912700	68913700	-0.4574812800885682
chr9	68912800	68913800	-0.7360835440224187
chr9	68912900	68913900	-0.607426511693044
chr9	68913000	68914000	-0.16249305965053343
chr9	68913100	68914100	-0.8416582283028584
chr9	68913200	68914200	-1.472522704577416
chr9	68913300	68914300	-1.559980959730955
chr9	68913400	68914400	-1.6284604015214428
chr9	68913500	68914500	-1.6182416972339049
chr9	68913600	68914600	-2.1859498711303167
chr9	68913700	68914700	-2.196225225907151
chr9	68913800	68914800	-1.9968265600690247
chr9	68913900	68914900	-2.102155260995301
chr9	68914000	68915000	-1.993223674717117
chr9	68914100	68915100	-1.112598595008213
chr9	68914200	68915200	-0.6272543400787111
chr9	68914300	68915300	-0.5520389160641782
chr9	68914400	68915400	-0.8663825127493878
chr9	68914500	68915500	-0.4312691727431463
chr9	68914600	68915600	-0.05379301723254999
chr9	68914700	68915700	-0.212196971514058
chr9	68914800	68915800	0.2668212403250637
chr9	68914900	68915900	0.031112285421538845
chr9	68915000	68916000	-0.2873204233732802
chr9	68915100	68916100	-0.09708633239701424
chr9	68915200	68916200	0.3651512206727789
chr9	68915300	68916300	0.2274789325617777
chr9	68915400	68916400	0.735058461001313
chr9	68915500	68916500	0.4031202935325997
chr9	68915600	68916600	0.6159631938421537
chr9	68915700	68916700	1.030860689449044
chr9	68915800	68916800	0.9121390691892526
chr9	68915900	68916900	1.4265227044409252
chr9	68916000	68917000	1.1814930399386774
chr9	68916100	68917100	0.2594502116003556
chr9	68916200	68917200	-0.1333132434204399
chr9	68916300	68917300	0.193046552077193
chr9	68916400	68917400	0.4920811199037196
chr9	68916500	68917500	0.4136406617874031
chr9	68916600	68917600	0.8659102158746333
chr9	68916700	68917700	1.109343188235583
chr9	68916800	68917800	1.27821274833531
chr9	68916900	68917900	0.9983378746424326
chr9	68917000	68918000	1.1096532651969024
chr9	68917100	68918100	1.5221340209971164
chr9	68918400	68919400	1.9657765173742965
chr9	68918500	68919500	1.5669516312922729
chr9	68918600	68919600	2.097277429247166
chr9	68918700	68919700	2.0848689892461967
chr9	68918800	68919800	2.498956472348404
chr9	68918900	68919900	2.189389653991336
chr9	68919000	68920000	2.491905112840527
chr9	68919100	68920100	2.341856081366524
chr9	68919200	68920200	2.80332482773192
chr9	68919300	68920300	2.1088257841552047
chr9	68920900	68921900	-1.019681337595787
chr9	68921100	68922100	-1.4847064833798858
chr9	68921200	68922200	-1.30677719012404
chr9	68921300	68922300	-0.7493126063424335
chr9	68921400	68922400	0.2377917954888839
chr9	68922500	68923500	-0.0947876970098879
chr9	68922600	68923600	0.9720198544310972
chr9	68922700	68923700	1.7190932398304004
chr9	68922800	68923800	1.7053115944595227
chr9	68922900	68923900	1.7306899153286532
chr9	68923000	68924000	1.773877952999123
chr9	68923100	68924100	2.060464359232974
chr9	68924500	68925500	-0.6128299146015591
chr9	68924600	68925600	-0.5196962512043803
chr9	68924700	68925700	-0.07357124763085053
chr9	68925900	68926900	-1.4328100395749856
chr9	68926000	68927000	-1.8660284757854142
chr9	68926100	68927100	-1.7849071257486455
chr9	68926200	68927200	-1.8721274946476645
chr9	68926300	68927300	-1.954957043517828
chr9	68926400	68927400	-1.7309116833096383
chr9	68926500	68927500	-1.6254830961379487
chr9	68926600	68927600	-1.0332827638285331
chr9	68926700	68927700	0.016652815174442802
chr9	68926800	68927800	0.41142172217521206
chr9	68926900	68927900	0.5141580776465412
chr9	68927000	68928000	1.0664114070166104
chr9	68927100	68928100	1.0264308611120274
chr9	68927200	68928200	0.6056618940588112
chr9	68927300	68928300	1.046195529234677
chr9	68927400	68928400	1.1165018378805167
chr9	68927500	68928500	1.558970744332309
chr9	68927600	68928600	1.7264862905678322
chr9	68927700	68928700	1.5654693120594232
chr9	68927800	68928800	1.0749917926249035
chr9	68927900	68928900	0.5861639570853924
chr9	68928000	68929000	0.8692497077095687
chr9	68928100	68929100	0.8588359842010106
chr9	68929200	68930200	0.04683789089168156
chr9	68929300	68930300	0.3204667432707999
chr9	68929400	68930400	0.008272436115528857
chr9	68929500	68930500	0.5203044074470939
chr9	68929600	68930600	0.9822033895476214
chr9	68929700	68930700	0.4193981833765576
chr9	68929800	68930800	1.053358952870055
chr9	68929900	68930900	0.3668922409391495
chr9	68930000	68931000	0.9189432056960398
chr9	68930100	68931100	0.6928280030884545
chr9	68930200	68931200	1.1453210262410285
chr9	68930300	68931300	0.8126045077534507
chr9	68930400	68931400	0.7776436424040333
chr9	68930500	68931500	0.9176457433386928
chr9	68930600	68931600	0.926875930493588
chr9	68930700	68931700	1.7048832169113648
chr9	68930800	68931800	0.8127776759851207
chr9	68930900	68931900	0.7749233883045171
chr9	68931000	68932000	0.7333665265045924
chr9	68931100	68932100	0.7876945697859464
chr9	68931200	68932200	0.622424591038559
chr9	68931300	68932300	0.6416183168992985
chr9	68931400	68932400	0.6960764725827373
chr9	68931500	68932500	0.1694296741929311
chr9	68931600	68932600	0.2768969605620402
chr9	68931700	68932700	-0.12691359376588676
chr9	68931800	68932800	0.3007146684738286
chr9	68931900	68932900	0.28353823429729136
chr9	68932000	68933000	0.12692719161927304
chr9	68932100	68933100	0.4247042658852893
chr9	68932200	68933200	0.3573261527844673
chr9	68932300	68933300	0.2435034050654979
chr9	68932400	68933400	0.1705661239173517
chr9	68932500	68933500	0.6288122878263094
chr9	68932600	68933600	0.4503542899403936
chr9	68932700	68933700	0.658856948526575
chr9	68932800	68933800	0.5306899074530449
chr9	68932900	68933900	0.4482097119317819
chr9	68933000	68934000	0.7143329355894226
chr9	68933100	68934100	-0.13627583696759749
chr9	68933200	68934200	0.34781515385186096
chr9	68933300	68934300	0.5016336571153682
chr9	68933400	68934400	0.5744693822194377
chr9	68933500	68934500	0.21240515903029308
chr9	68933600	68934600	-0.030493888829591437
chr9	68933700	68934700	-0.15428548601437092
chr9	68934600	68935600	-0.5581392279508607
chr9	68934700	68935700	-0.2589507232921185
chr9	68934800	68935800	-0.4268532161379469
chr9	68934900	68935900	-0.3945981206179838
chr9	68935000	68936000	0.1311658229876261
chr9	68935100	68936100	0.28546508266546344
chr9	68935200	68936200	-0.18960424530033895
chr9	68935300	68936300	0.03219649415112689
chr9	68935400	68936400	0.12175192294945356
chr9	68935500	68936500	-0.12765324877208142
chr9	68935600	68936600	0.6653847931690489
chr9	68935700	68936700	0.5064873276204295
chr9	68935800	68936800	0.6523515532832938
chr9	68935900	68936900	0.7098230163354979
chr9	68936000	68937000	0.32945746311999125
chr9	68936100	68937100	0.397390009298256
chr9	68936200	68937200	0.8389097366952915
chr9	68936300	68937300	0.3292417363591402
chr9	68936400	68937400	0.03857022363932068
chr9	68936500	68937500	0.23335797380651804
chr9	68936600	68937600	-0.5720648449008024
chr9	68936700	68937700	-0.6989835735026628
chr9	68936800	68937800	-1.0704859470034962
chr9	68936900	68937900	-0.6031840719136674
chr9	68937000	68938000	-0.17709721374021392
chr9	68937100	68938100	-0.8907704571202902
chr9	68937200	68938200	-0.4860227353282899
chr9	68937300	68938300	-0.492968721880355
chr9	68937400	68938400	-0.3718303488416954
chr9	68937500	68938500	-0.7352757621387066
chr9	68937600	68938600	-0.8088618786217492
chr9	68937700	68938700	-0.8199096193307139
chr9	68937800	68938800	-0.5825568749249547
chr9	68937900	68938900	-0.2427471168393956
chr9	68938000	68939000	-1.3076617512598814
chr9	68938100	68939100	-0.6674803435675308
chr9	68938200	68939200	-0.640009838040116
chr9	68938300	68939300	-0.2392176323391708
chr9	68938400	68939400	-0.1699540218048584
chr9	68938500	68939500	-0.2272189653253497
chr9	68938600	68939600	0.3005714139152122
chr9	68938700	68939700	0.20857976272244144
chr9	68938800	68939800	0.8998709645935526
chr9	68938900	68939900	0.08051229027743206
chr9	68939000	68940000	1.0140788226528334
chr9	68939100	68940100	0.7901353920573191
chr9	68939200	68940200	0.5119223878556601
chr9	68939300	68940300	0.5949687607160232
chr9	68939400	68940400	0.2889279707971176
chr9	68939500	68940500	0.4602871251310658
chr9	68939600	68940600	0.5527263691664093
chr9	68939700	68940700	1.1811276459277322
chr9	68939800	68940800	0.8430975716865761
chr9	68939900	68940900	0.9620297331194256
chr9	68940000	68941000	0.353319161688142
chr9	68940100	68941100	0.20435078543548896
chr9	68940200	68941200	0.27271196467224706
chr9	68940300	68941300	0.38558019477801136
chr9	68940400	68941400	0.5572052785336202
chr9	68940500	68941500	0.5560606961352954
chr9	68940600	68941600	0.2570332599969258
chr9	68940700	68941700	0.15695026504094428
chr9	68940800	68941800	-0.3569785909371556
chr9	68940900	68941900	-0.25105543043791656
chr9	68941000	68942000	0.2064051480244263
chr9	68941100	68942100	0.2775055604249341
chr9	68941200	68942200	0.0966921061016506
chr9	68941300	68942300	-0.031010533307645288
chr9	68941400	68942400	0.28607119304241524
chr9	68941500	68942500	0.6287354263364682
chr9	68941600	68942600	1.1708609351980075
chr9	68941700	68942700	0.6201332522867279
chr9	68941800	68942800	1.0468955403623987
chr9	68941900	68942900	0.971093629493146
chr9	68942000	68943000	1.087586309782262
chr9	68942100	68943100	1.5437321171502263
chr9	68942200	68943200	1.3151142234703186
chr9	68942300	68943300	1.803828670212952
chr9	68942400	68943400	1.9259548774985649
chr9	68942500	68943500	1.4477985924784098
chr9	68942600	68943600	1.1884462212918474
chr9	68942700	68943700	1.9491521668872642
chr9	68942800	68943800	1.225447799820546
chr9	68942900	68943900	0.6332326352163199
chr9	68943000	68944000	0.37196335827072297
chr9	68943100	68944100	0.2987230966948565
chr9	68943200	68944200	0.7042804170095609
chr9	68943300	68944300	-0.2394631000461128
chr9	68943400	68944400	-0.8124953410925354
chr9	68943500	68944500	-0.3371937824151099
chr9	68943600	68944600	0.1591413184983197
chr9	68943700	68944700	-0.4688262204865689
chr9	68943800	68944800	0.1006410512457863
chr9	68943900	68944900	1.2992058101408557
chr9	68944000	68945000	1.611293752695755
chr9	68944100	68945100	1.2982305427314873
chr9	68945100	68946100	-1.394376972970106
chr9	68945200	68946200	-1.3875982387596189
chr9	68945300	68946300	-1.5775448526716698
chr9	68945400	68946400	-1.9429362177530909
chr9	68945500	68946500	-1.2424203892532677
chr9	68945600	68946600	-0.6583811015669109
chr9	68945700	68946700	0.05883943002235414
chr9	68945800	68946800	-0.3982653980938082
chr9	68945900	68946900	0.7844238888168812
chr9	68946000	68947000	0.49357363265014187
chr9	68946100	68947100	0.4063153854545214
chr9	68946200	68947200	0.6177437794283032
chr9	68946300	68947300	0.627206180049894
chr9	68946400	68947400	1.5331917312651158
chr9	68946500	68947500	0.6897330689624357
chr9	68946600	68947600	-0.1655858058747071
chr9	68946700	68947700	-0.5988853740096797
chr9	68946800	68947800	-0.6894838242335839
chr9	68946900	68947900	-0.8794255182098947
chr9	68947000	68948000	-0.7754645428857763
chr9	68947100	68948100	-0.3747404408958028
chr9	68947200	68948200	-0.5953367944842608
chr9	68947300	68948300	-0.6664695917898753
chr9	68947400	68948400	-0.73613417258377
chr9	68947500	68948500	-0.3756933761200431
chr9	68947600	68948600	0.4215539158240828
chr9	68947700	68948700	0.9005194643216858
chr9	68949300	68950300	1.0051465102620083
chr9	68949400	68950400	1.7797018979794108
chr9	68949500	68950500	1.8452822930132395
chr9	68949600	68950600	2.1241631633934017
chr9	68949700	68950700	2.060046859763065
chr9	68949800	68950800	1.8001721913545847
chr9	68949900	68950900	1.5961321078912731
chr9	68950000	68951000	1.4904809232341312
chr9	68950100	68951100	0.4099069234754286
chr9	68950200	68951200	0.5240244796864377
chr9	68950300	68951300	0.42141188484893777
chr9	68950400	68951400	-0.4611402937484426
chr9	68950500	68951500	-0.8005206075439101
chr9	68950600	68951600	-0.7013075046004249
chr9	68950700	68951700	-0.6637492124013824
chr9	68950800	68951800	-0.846187893735921
chr9	68950900	68951900	-1.1096942656756623
chr9	68951000	68952000	-0.747243657520653
chr9	68951100	68952100	0.7130641570132349
chr9	68951200	68952200	-0.03418570408677362
chr9	68951300	68952300	0.5811033421197375
chr9	68951400	68952400	1.1818015933693249
chr9	68951500	68952500	1.4295491340047832
chr9	68951600	68952600	1.3511494307269691
chr9	68951700	68952700	1.3366460776123608
chr9	68951800	68952800	1.550218003207951
chr9	68951900	68952900	2.401833001655865
chr9	68952000	68953000	1.8862536995335908
chr9	68952100	68953100	1.304884184459583
chr9	68952200	68953200	2.129573593580972
chr9	68952300	68953300	1.9791789149266743
chr9	68952400	68953400	1.7952001833502087
chr9	68952500	68953500	1.8139750325388129
chr9	68952600	68953600	1.3799045182948118
chr9	68953100	68954100	1.13574722312595
chr9	68953400	68954400	0.2622805114362213
chr9	68953500	68954500	-0.16898299168775793
chr9	68953600	68954600	-0.07821549618509117
chr9	68953700	68954700	-0.35404385647741365
chr9	68953800	68954800	-0.6641934319263351
chr9	68953900	68954900	-0.8466586853543366
chr9	68954000	68955000	-1.1023178804627052
chr9	68954100	68955100	-0.9583253873962436
chr9	68954200	68955200	-1.5898250960233402
chr9	68954300	68955300	-1.9230544501096007
chr9	68954400	68955400	-1.7406597318022867
chr9	68954500	68955500	-1.1786870644752427
chr9	68954600	68955600	-1.4329339149673672
chr9	68954700	68955700	-1.7728487195280618
chr9	68954800	68955800	-1.4918407296870422
chr9	68954900	68955900	-1.4908511299488718
chr9	68955000	68956000	-1.6043914746399486
chr9	68955100	68956100	-1.3913756132400985
chr9	68955200	68956200	-1.3935280070575988
chr9	68955300	68956300	-1.0526912292802784
chr9	68955400	68956400	-0.7873752128732424
chr9	68955500	68956500	-1.0527700287449
chr9	68955600	68956600	-0.8245407580867055
chr9	68955700	68956700	0.13284668626918894
chr9	68956100	68957100	0.031723654590032464
chr9	68956200	68957200	-0.06862325083438249
chr9	68956300	68957300	0.019959819176680483
chr9	68956400	68957400	0.07709436067651926
chr9	68956500	68957500	0.5382939203143212
chr9	68956600	68957600	0.7341124278338854
chr9	68956700	68957700	0.8710290719350268
chr9	68956800	68957800	1.1839179457800026
chr9	68956900	68957900	0.9558540970028292
chr9	68957000	68958000	1.2885465803514138
chr9	68957100	68958100	1.39198176094953
chr9	68957200	68958200	2.195549867845976
chr9	68957300	68958300	2.151476539157569
chr9	68957400	68958400	2.0202548743731583
chr9	68957500	68958500	1.8489566750960904
chr9	68957600	68958600	1.5989924971980776
chr9	68957700	68958700	0.7643044142244053
chr9	68957800	68958800	0.6813913678708051
chr9	68957900	68958900	1.1596792691802118
chr9	68958000	68959000	0.9818959357644754
chr9	68958100	68959100	0.9084055788283988
chr9	68958200	68959200	-0.2618770263333115
chr9	68958300	68959300	0.3055345800057341
chr9	68958400	68959400	0.6687226089173848
chr9	68958500	68959500	0.8638546390718203
chr9	68958600	68959600	0.8683150573847457
chr9	68958700	68959700	2.03582679203462
chr9	68958800	68959800	2.0214752198040906
chr9	68958900	68959900	1.6757819874101767
chr9	68959000	68960000	1.9206041983143258
chr9	68959100	68960100	1.6344602799870211
chr9	68959200	68960200	1.9826932453333947
chr9	68959300	68960300	1.6828369703579726
chr9	68959400	68960400	1.487673373571554
chr9	68959500	68960500	1.4944246713086349
chr9	68959600	68960600	1.614418630966665
chr9	68959700	68960700	1.7201695792348164
chr9	68959800	68960800	1.2685399443904732
chr9	68959900	68960900	1.095736062003131
chr9	68960000	68961000	1.390443740663556
chr9	68960100	68961100	1.5876564239894928
chr9	68960200	68961200	1.8016215637188016
chr9	68960300	68961300	1.2035802805877218
chr9	68960400	68961400	1.1226655472470424
chr9	68960500	68961500	0.7269965925412629
chr9	68960600	68961600	0.7204083927823303
chr9	68960700	68961700	-0.06406535213137209
chr9	68960800	68961800	0.09380029783838294
chr9	68960900	68961900	0.4824154087820544
chr9	68961000	68962000	-0.14187394087505603
chr9	68961100	68962100	0.01268199812639481
chr9	68961200	68962200	0.2292331516551771
chr9	68961300	68962300	0.04741882242792237
chr9	68961400	68962400	-0.6054974875473942
chr9	68961500	68962500	-0.3767996254056265
chr9	68961600	68962600	-0.325497417510422
chr9	68961700	68962700	0.037426289923201496
chr9	68961800	68962800	0.8496428697630308
chr9	68961900	68962900	0.6969666838161249
chr9	68962000	68963000	1.5688059456059265
chr9	68962100	68963100	1.4611702645951827
chr9	68962200	68963200	1.6095622366392401
chr9	68962300	68963300	1.7293739703483553
chr9	68962400	68963400	2.3617048277603905
chr9	68962500	68963500	2.462928374942736
chr9	68962600	68963600	2.142923474613587
chr9	68962700	68963700	1.2564267915094338
chr9	68962800	68963800	0.2755188090169192
chr9	68962900	68963900	0.06291264512756911
chr9	68963000	68964000	-0.9123178402022226
chr9	68963100	68964100	-0.7381554123052846
chr9	68963200	68964200	-0.6476932720485584
chr9	68963300	68964300	-0.6860924066061795
chr9	68963400	68964400	-1.3395043966120803
chr9	68963500	68964500	-1.595973087570344
chr9	68963600	68964600	-1.4558569195640472
chr9	68963700	68964700	-0.8976296868677109
chr9	68963800	68964800	-0.4717599859317314
chr9	68963900	68964900	-0.2332414276787672
chr9	68964000	68965000	-0.14821823672695747
chr9	68964600	68965600	-0.0627534312581929
chr9	68964700	68965700	-0.2800867455883268
chr9	68964800	68965800	-0.1325130279024566
chr9	68964900	68965900	-0.13121590175930395
chr9	68966000	68967000	1.2509800066731174
chr9	68966100	68967100	1.1822632210500863
chr9	68966200	68967200	1.309471538797355
chr9	68966300	68967300	0.7574028699514209
chr9	68966400	68967400	0.7413745555291087
chr9	68966500	68967500	0.6492587476675712
chr9	68966600	68967600	0.919397788156488
chr9	68966700	68967700	-0.5012093799074244
chr9	68966800	68967800	-0.33007110678454665
chr9	68966900	68967900	-0.30168065879015915
chr9	68967000	68968000	0.18257407929503772
chr9	68967100	68968100	0.0931352886728056
chr9	68967200	68968200	-0.04343007220152292
chr9	68967300	68968300	0.6337641228797687
chr9	68967400	68968400	0.2976861788799479
chr9	68967500	68968500	0.6306060932899971
chr9	68969400	68970400	-0.9842806199196508
chr9	68969500	68970500	-1.2807096986693072
chr9	68969600	68970600	-1.7428185712573678
chr9	68969700	68970700	-1.3756118794796248
chr9	68969800	68970800	-1.9019164799417636
chr9	68969900	68970900	-2.0803793732713247
chr9	68970000	68971000	-1.7550100061880303
chr9	68970100	68971100	-1.5070454522255867
chr9	68970200	68971200	-1.432463538194202
chr9	68970300	68971300	-0.6817645421577482
chr9	68970400	68971400	-1.1591439931846592
chr9	68970500	68971500	-1.1542871927722749
chr9	68970600	68971600	-0.5231640870821737
chr9	68970700	68971700	-0.7656994376917343
chr9	68970800	68971800	-0.1852614106929713
chr9	68970900	68971900	-0.008899375033736301
chr9	68971000	68972000	-0.41017753270879237
chr9	68971100	68972100	-0.8469313555982259
chr9	68971200	68972200	-0.4509789784379983
chr9	68971300	68972300	-0.6279187543092638
chr9	68971400	68972400	-0.5307390598884812
chr9	68971500	68972500	0.40352177671892403
chr9	68971600	68972600	0.23338547773203425
chr9	68971700	68972700	0.2525408144154605
chr9	68971800	68972800	0.2004251558710003
chr9	68971900	68972900	-0.0764447830080738
chr9	68972000	68973000	0.5860146580343916
chr9	68972100	68973100	0.4975597164232952
chr9	68972200	68973200	-0.4926967698360115
chr9	68972300	68973300	-0.7768332574242729
chr9	68972400	68973400	-0.5597552160990513
chr9	68972500	68973500	-1.7274016227521412
chr9	68972600	68973600	-1.148188543633084
chr9	68972700	68973700	-0.9941057330253829
chr9	68972800	68973800	-0.43118208913907785
chr9	68972900	68973900	-0.3814329197108441
chr9	68973000	68974000	-1.0533525123164893
chr9	68973100	68974100	-1.0275787556649156
chr9	68973200	68974200	0.20412625581504387
chr9	68973300	68974300	1.0556605924780398
chr9	68973400	68974400	1.2523446307562651
chr9	68973500	68974500	1.255041182988663
chr9	68973600	68974600	1.2425926118825872
chr9	68973700	68974700	1.438127225206635
chr9	68973800	68974800	1.1340248901077323
chr9	68973900	68974900	1.5083024980459618
chr9	68974000	68975000	1.8738815865874474
chr9	68974100	68975100	2.4502350010891543
chr9	68974200	68975200	2.274279092232524
chr9	68974300	68975300	1.5991689457958962
chr9	68974400	68975400	1.4983654384627008
chr9	68974500	68975500	1.889355767190844
chr9	68974600	68975600	1.136742477031953
chr9	68974700	68975700	1.0431858913935834
chr9	68974800	68975800	1.1432984978898637
chr9	68974900	68975900	0.8024277189977284
chr9	68975000	68976000	1.3151857342031354
chr9	68975100	68976100	1.5320159629820342
chr9	68975200	68976200	1.4184046696280328
chr9	68975300	68976300	1.8003254104821569
chr9	68975400	68976400	1.5964390420029613
chr9	68975500	68976500	1.8015626354661527
chr9	68975600	68976600	2.238705804302075
chr9	68975700	68976700	2.3205227029873563
chr9	68975800	68976800	2.1266189194576306
chr9	68975900	68976900	2.2793518678851803
chr9	68976000	68977000	1.3271873060439632
chr9	68976100	68977100	1.5473545090713807
chr9	68976200	68977200	1.2962448114587224
chr9	68976300	68977300	1.0748269598982845
chr9	68976400	68977400	1.3943093348020428
chr9	68976500	68977500	1.3940317895455447
chr9	68976600	68977600	1.298769892426786
chr9	68976700	68977700	1.1274191353892078
chr9	68976800	68977800	1.201673167855802
chr9	68976900	68977900	0.7790133631631249
chr9	68977000	68978000	1.312416593088712
chr9	68977100	68978100	0.6946321720758196
chr9	68977200	68978200	0.7726309418535783
chr9	68977300	68978300	0.7809423510039489
chr9	68977400	68978400	0.333542272654833
chr9	68977500	68978500	0.6700336326066717
chr9	68977600	68978600	0.7175721021414613
chr9	68977700	68978700	0.35990357773653564
chr9	68977800	68978800	-0.08196030607214796
chr9	68977900	68978900	0.25781592478737664
chr9	68978000	68979000	-0.08997655815916757
chr9	68978100	68979100	0.12082268566500745
chr9	68978200	68979200	-0.006529865065443643
chr9	68978300	68979300	-0.1277321024228738
chr9	68978400	68979400	-0.08936383941990703
chr9	68978500	68979500	-1.0529900420560414
chr9	68979600	68980600	1.4509752256937392
chr9	68979700	68980700	1.7985798533642905
chr9	68979800	68980800	1.3177008447929581
chr9	68979900	68980900	1.8456218026740712
chr9	68980000	68981000	2.047140500581169
chr9	68980100	68981100	2.400155828890824
chr9	68980200	68981200	2.3378138185785082
chr9	68980300	68981300	2.2385481984653617
chr9	68980400	68981400	1.9181959329420308
chr9	68981500	68982500	-0.2471101243667915
chr9	68981600	68982600	-0.08196637569701258
chr9	68981700	68982700	-0.045134577199072434
chr9	68981800	68982800	-0.006156854864899343
chr9	68981900	68982900	-0.09254839406894624
chr9	68982000	68983000	0.3775963908049899
chr9	68982100	68983100	0.5337837125539625
chr9	68982200	68983200	0.8792457843453615
chr9	68982300	68983300	1.048034747921455
chr9	68982400	68983400	1.262373237190913
chr9	68982500	68983500	0.5995366757878535
chr9	68982600	68983600	0.9065108825222236
chr9	68982700	68983700	0.7591634451055208
chr9	68982800	68983800	0.13359569713180766
chr9	68982900	68983900	0.256285234881647
chr9	68983000	68984000	0.5181669020315617
chr9	68983100	68984100	0.2846916974736039
chr9	68983200	68984200	-0.2992741855177513
chr9	68983300	68984300	-0.5467226567255952
chr9	68983400	68984400	0.06445982087071468
chr9	68983500	68984500	0.8915710684809316
chr9	68983600	68984600	0.3986455860648354
chr9	68983700	68984700	1.1680805090870363
chr9	68983800	68984800	1.3494972611143121
chr9	68983900	68984900	0.7408844097966841
chr9	68984000	68985000	1.2036460613046456
chr9	68984100	68985100	1.0907103086603072
chr9	68984200	68985200	1.2131451023884945
chr9	68984300	68985300	0.5963520175921048
chr9	68984400	68985400	0.09719840375512932
chr9	68984500	68985500	-0.132276785019183
chr9	68984600	68985600	0.7201910501177908
chr9	68984700	68985700	0.8198944633359962
chr9	68984800	68985800	0.7165501337462016
chr9	68984900	68985900	1.481730950730202
chr9	68985000	68986000	0.8539542108402749
chr9	68985100	68986100	0.6167374907130749
chr9	68985200	68986200	0.3988457374873667
chr9	68985300	68986300	0.4885445404794495
chr9	68985400	68986400	0.8507648484951237
chr9	68985500	68986500	0.644818109927126
chr9	68985600	68986600	0.11795570294130175
chr9	68985700	68986700	-0.32859682212814456
chr9	68985800	68986800	0.016250633628446372
chr9	68985900	68986900	-0.2368505182017794
chr9	68986000	68987000	0.1762050603531549
chr9	68986100	68987100	1.138755180150442
chr9	68986200	68987200	0.9688064712901188
chr9	68986400	68987400	0.27683401188973034
chr9	68986500	68987500	0.8040329594066093
chr9	68986600	68987600	0.2549908505145129
chr9	68986700	68987700	0.09242775235325522
chr9	68986800	68987800	-0.26250064821018776
chr9	68986900	68987900	-0.6077651810145446
chr9	68987000	68988000	-0.6116014819455136
chr9	68987100	68988100	-0.7055983670192805
chr9	68987200	68988200	-0.6214903497818604
chr9	68987300	68988300	-1.3535493381987382
chr9	68987400	68988400	-0.8851356987740697
chr9	68989200	68990200	0.180492745892826
chr9	68989300	68990300	0.14269396139827406
chr9	68989400	68990400	-0.2546284291281609
chr9	68989500	68990500	-0.16250784131842208
chr9	68989600	68990600	-0.4841732950055509
chr9	68989700	68990700	-0.3740149994120755
chr9	68989800	68990800	-0.7311155167433913
chr9	68989900	68990900	-0.04657258329930557
chr9	68990000	68991000	0.5506785445876017
chr9	68990100	68991100	0.880521568929158
chr9	68990200	68991200	1.2723864418271456
chr9	68990300	68991300	1.2104044149811095
chr9	68990400	68991400	1.394964094084966
chr9	68990500	68991500	1.3551695579803664
chr9	68990600	68991600	1.475303101297366
chr9	68990700	68991700	1.6016279308467405
chr9	68990800	68991800	1.64524512660971
chr9	68990900	68991900	1.2928729836841202
chr9	68991000	68992000	-0.9464239940517887
chr9	68991100	68992100	-1.1543845434983329
chr9	68991200	68992200	-0.9893298710404032
chr9	68991300	68992300	-0.3856065598648459
chr9	68991400	68992400	-0.913448949304158
chr9	68991500	68992500	-0.654083318462061
chr9	68991600	68992600	-0.7201191317412842
chr9	68991700	68992700	-1.0616053423475038
chr9	68991800	68992800	-0.9975784275614324
chr9	68992900	68993900	-1.1432815767822648
chr9	68993000	68994000	-0.9986909782641492
chr9	68994100	68995100	2.0158580793452523
chr9	68994200	68995200	2.0757225858558224
chr9	68994300	68995300	2.044331134019962
chr9	68994400	68995400	1.2267455027625287
chr9	68994500	68995500	1.3305627343665447
chr9	68994600	68995600	1.6640491269279951
chr9	68994700	68995700	0.918847656228481
chr9	68995800	68996800	-0.2308075782447525
chr9	68995900	68996900	-0.2038270764141388
chr9	68996000	68997000	-0.35154961813144736
chr9	68996100	68997100	0.015571024861638891
chr9	68996200	68997200	-0.7196008625619407
chr9	68996300	68997300	-0.7227782484921774
chr9	68996400	68997400	-0.27409399394998085
chr9	68996500	68997500	-0.6782569596136366
chr9	68996600	68997600	0.1240841374631604
chr9	68996700	68997700	-0.6745409113526191
chr9	68996800	68997800	-0.3718489365218449
chr9	68996900	68997900	-0.5690003895207302
chr9	68997000	68998000	-0.25537240181908466
chr9	68998100	68999100	1.8753089033100567
chr9	68998200	68999200	1.832535844404236
chr9	68998300	68999300	1.9092333039378917
chr9	68998400	68999400	1.538749980380724
chr9	68998500	68999500	1.3332432374024723
chr9	68998600	68999600	1.495714718014464
chr9	68998700	68999700	0.929112598312278
chr9	68998800	68999800	0.692913012121502
chr9	68998900	68999900	0.2391746404406964
chr9	68999000	69000000	0.05524775149652336
chr9	68999100	69000100	-0.08185574316837102
chr9	68999200	69000200	-0.5952268069157703
chr9	68999300	69000300	-0.9677733269416772
chr9	68999400	69000400	-1.026341807023603
chr9	68999500	69000500	-0.7156061489745567
chr9	68999600	69000600	-1.2319129384727747
chr9	68999700	69000700	-0.7142106319410643
chr9	68999800	69000800	-0.985424037066144
chr9	68999900	69000900	-0.6620527522660062
chr9	69000000	69001000	-0.917652433226547
chr9	69000100	69001100	-0.42219237257809256
chr9	69000200	69001200	0.04894046999191986
chr9	69000300	69001300	0.2483733610004643
chr9	69000400	69001400	0.3285725073926441
chr9	69000500	69001500	0.6251321123475181
chr9	69000600	69001600	1.4862875796575543
chr9	69000700	69001700	1.5186909299064433
chr9	69000800	69001800	2.0747337765536447
chr9	69000900	69001900	1.7180927951383345
chr9	69001000	69002000	1.4811002215435871
chr9	69001100	69002100	1.462771784158974
chr9	69001200	69002200	0.9908738868952168
chr9	69001300	69002300	1.207115417651347
chr9	69001400	69002400	1.2226630033770791
chr9	69001500	69002500	0.7326069163079033
chr9	69001600	69002600	0.2259292135641293
chr9	69001700	69002700	-0.2189554313791673
chr9	69001800	69002800	-0.5477123998227866
chr9	69001900	69002900	-0.29757761803158755
chr9	69002000	69003000	0.1668050287834709
chr9	69002100	69003100	0.5848370482435488
chr9	69002200	69003200	1.3057817651412242
chr9	69002300	69003300	1.3098770957780506
chr9	69002400	69003400	1.4799400697308662
chr9	69002500	69003500	1.7108004640510532
chr9	69002600	69003600	2.28670934201447
chr9	69002700	69003700	2.5845300224722556
chr9	69002800	69003800	2.9106443521215284
chr9	69002900	69003900	3.0845629845285396
chr9	69003000	69004000	3.247469849645007
chr9	69003100	69004100	2.880121736257031
chr9	69003200	69004200	2.9236893854780863
chr9	69003300	69004300	2.8515569250239583
chr9	69003400	69004400	3.0367552893555723
chr9	69003500	69004500	2.73775949415826
chr9	69003600	69004600	2.8639226289402417
chr9	69003700	69004700	3.05434289141662
chr9	69003800	69004800	2.803473838170504
chr9	69003900	69004900	2.8228871635828234
chr9	69004000	69005000	2.570709213816953
chr9	69004100	69005100	2.0767355046783904
chr9	69004200	69005200	2.0074740767818584
chr9	69004300	69005300	1.7772923695494258
chr9	69004400	69005400	2.362752449489311
chr9	69004500	69005500	2.504648193983194
chr9	69004600	69005600	2.0521159810927108
chr9	69004700	69005700	1.9551370475193064
chr9	69004800	69005800	1.5460076740491302
chr9	69004900	69005900	1.5167604744929324
chr9	69005000	69006000	1.4334445918066698
chr9	69005100	69006100	1.595187909719829
chr9	69005200	69006200	1.509638488594934
chr9	69005300	69006300	1.5249375809158348
chr9	69005400	69006400	0.860348203426187
chr9	69005500	69006500	0.8683509769527725
chr9	69005600	69006600	1.0323682921962007
chr9	69005700	69006700	0.6670996743115823
chr9	69005800	69006800	1.0508851518952735
chr9	69005900	69006900	0.8092997721771312
chr9	69006000	69007000	0.7125081563922789
chr9	69006100	69007100	0.8281022082498408
chr9	69006200	69007200	0.4959515548395806
chr9	69006300	69007300	0.6007013506389374
chr9	69007100	69008100	-2.956089520087758
chr9	69007200	69008200	-2.654715388520138
chr9	69007300	69008300	-2.7225320520855423
chr9	69007400	69008400	-2.1447323731072823
chr9	69007500	69008500	-2.2363787176997616
chr9	69007600	69008600	-1.9156283981208204
chr9	69007700	69008700	-1.7563963501332662
chr9	69007800	69008800	-0.4960130841227005
chr9	69007900	69008900	0.4512499236712407
chr9	69008000	69009000	0.42613077494043433
chr9	69008100	69009100	0.4509932601478533
chr9	69008200	69009200	0.5810116292941215
chr9	69008300	69009300	1.0285909790035042
chr9	69008400	69009400	0.6140394560251055
chr9	69008500	69009500	0.9896875599714812
chr9	69008600	69009600	0.755855505738723
chr9	69008700	69009700	1.1739379917440966
chr9	69008800	69009800	1.491410910889054
chr9	69008900	69009900	0.7336220897230361
chr9	69009000	69010000	0.6582006043427934
chr9	69009100	69010100	-0.9477260360146996
chr9	69009200	69010200	-0.4990432101700437
chr9	69009300	69010300	-0.5683001879182129
chr9	69009400	69010400	-0.32054241285832596
chr9	69009500	69010500	-0.7102018879496984
chr9	69009600	69010600	-0.7066646942946834
chr9	69010700	69011700	0.8729641356420997
chr9	69010800	69011800	0.8347578703309517
chr9	69011200	69012200	1.0402252175306963
chr9	69011300	69012300	1.0675545356283516
chr9	69011400	69012400	0.28444473712502305
chr9	69012200	69013200	0.7562046640307545
chr9	69012300	69013300	0.872067041709558
chr9	69012400	69013400	0.8451718219169546
chr9	69012500	69013500	0.6247981907996839
chr9	69014600	69015600	-0.8109252681552619
chr9	69014700	69015700	-1.184999706560622
chr9	69014800	69015800	-0.5244325493055415
chr9	69014900	69015900	-0.4035011670756672
chr9	69015000	69016000	-0.32422540981588627
chr9	69015100	69016100	-0.07727204892801161
chr9	69015200	69016200	-0.18998337238074786
chr9	69015300	69016300	-0.10006025124358348
chr9	69015400	69016400	0.7586418326929528
chr9	69015500	69016500	0.6425531085823432
chr9	69015600	69016600	0.8239060216943888
chr9	69015700	69016700	0.21003414929241465
chr9	69015800	69016800	-0.20288352991366715
chr9	69015900	69016900	-0.4021933315758161
chr9	69016000	69017000	-0.5094776571793698
chr9	69016100	69017100	-0.8354182280284604
chr9	69016200	69017200	-0.7340100133403917
chr9	69016300	69017300	-0.6822891448365629
chr9	69016400	69017400	-1.1908060333777537
chr9	69016500	69017500	-1.3043919399071016
chr9	69016600	69017600	-1.8229863393299144
chr9	69016700	69017700	-0.016593610673444958
chr9	69016800	69017800	-0.33547307511286456
chr9	69016900	69017900	-0.5557432374784077
chr9	69017000	69018000	-0.3991555930306791
chr9	69017100	69018100	-8.651010221776192e-05
chr9	69017200	69018200	0.06339684692294015
chr9	69017300	69018300	0.22163307720691605
chr9	69017400	69018400	0.3685891911053565
chr9	69017500	69018500	-0.1500475542260956
chr9	69017600	69018600	-0.17622351834887098
chr9	69017700	69018700	-0.7244269226919273
chr9	69017800	69018800	-0.6324710481823583
chr9	69017900	69018900	-0.08952731441803309
chr9	69018000	69019000	0.18569841321040825
chr9	69018100	69019100	-0.10886051177693327
chr9	69018200	69019200	0.16072925469448127
chr9	69018300	69019300	0.06185537147512365
chr9	69018400	69019400	-0.13639625009744302
chr9	69018500	69019500	0.7777177009294844
chr9	69018600	69019600	1.346610257536876
chr9	69020100	69021100	1.2983284293262771
chr9	69020200	69021200	1.6952642289405042
chr9	69020300	69021300	1.3963679679201342
chr9	69020400	69021400	0.9475113065135692
chr9	69020500	69021500	0.7898829427799684
chr9	69020600	69021600	0.6128422065047108
chr9	69020700	69021700	0.4162306491358289
chr9	69020800	69021800	0.6785961165769941
chr9	69020900	69021900	1.1403290058942523
chr9	69021000	69022000	1.3021120214779944
chr9	69021100	69022100	1.5445529894680718
chr9	69021200	69022200	1.342101248782985
chr9	69021300	69022300	1.1580328964244762
chr9	69021400	69022400	1.053747782409033
chr9	69021500	69022500	1.0467188158416203
chr9	69021600	69022600	0.9558870444947812
chr9	69021700	69022700	1.6927688327331716
chr9	69021800	69022800	1.5611039116166001
chr9	69021900	69022900	1.2422776834721312
chr9	69022000	69023000	0.9202641084047156
chr9	69022100	69023100	0.5026911504445964
chr9	69022200	69023200	0.7617027399020738
chr9	69022300	69023300	0.769144249563232
chr9	69022400	69023400	0.8985047957403848
chr9	69022500	69023500	0.7057059440499501
chr9	69022600	69023600	0.6412256618441659
chr9	69022700	69023700	0.2000090841971993
chr9	69022800	69023800	0.33308564118326256
chr9	69022900	69023900	0.14294804502411868
chr9	69024100	69025100	-1.0060951752337983
chr9	69024200	69025200	-1.4489610152961574
chr9	69024300	69025300	-0.6497446727264218
chr9	69024400	69025400	-0.3003738190038317
chr9	69024500	69025500	-0.2012057538926288
chr9	69024600	69025600	-0.0016746932016156804
chr9	69024700	69025700	0.10445472741975596
chr9	69024800	69025800	0.4143873834310363
chr9	69024900	69025900	0.3769205614062101
chr9	69025000	69026000	-0.0555850910692927
chr9	69025100	69026100	0.6481197646075069
chr9	69025200	69026200	1.1827240988238912
chr9	69025300	69026300	1.2240932034079361
chr9	69025400	69026400	0.8468839385996996
chr9	69025500	69026500	1.017600407396312
chr9	69025600	69026600	0.9635358463715404
chr9	69025800	69026800	1.1988516197073196
chr9	69025900	69026900	1.9619737026392643
chr9	69026000	69027000	2.5191053156037393
chr9	69026100	69027100	1.9831895991405568
chr9	69026200	69027200	1.6652080297087763
chr9	69026300	69027300	1.1300451203279518
chr9	69026400	69027400	1.4110991020936807
chr9	69026500	69027500	1.2973965115496182
chr9	69026600	69027600	0.8985412064217014
chr9	69026700	69027700	1.1864315753264418
chr9	69026800	69027800	0.8336339576407654
chr9	69026900	69027900	0.4152078043546705
chr9	69027000	69028000	0.20692776482278247
chr9	69027100	69028100	0.5549643458528152
chr9	69027200	69028200	0.8926299962668559
chr9	69027300	69028300	0.7158818837227887
chr9	69027400	69028400	0.6023513316229775
chr9	69027500	69028500	1.1196734629791565
chr9	69027600	69028600	1.8394494418757008
chr9	69027700	69028700	1.4878319641353122
chr9	69027800	69028800	1.8764968056626865
chr9	69027900	69028900	2.013002068109131
chr9	69028000	69029000	1.9710066349364068
chr9	69028100	69029100	1.4002785458479774
chr9	69028200	69029200	2.212893762128751
chr9	69028300	69029300	2.612829728918797
chr9	69028400	69029400	2.6005508139603037
chr9	69028500	69029500	2.384269175219617
chr9	69028600	69029600	1.8475464185485728
chr9	69028700	69029700	2.0233421118133728
chr9	69028800	69029800	1.9337312224261864
chr9	69028900	69029900	1.8741067952891564
chr9	69029000	69030000	1.3971730434954428
chr9	69029100	69030100	1.755647813194223
chr9	69029200	69030200	0.6679719201037542
chr9	69029300	69030300	0.5277710341209355
chr9	69029400	69030400	0.8523042016814403
chr9	69029500	69030500	0.5877176046152411
chr9	69029600	69030600	1.2392892262948378
chr9	69029700	69030700	1.2545854002912329
chr9	69029800	69030800	1.2946583952079918
chr9	69029900	69030900	1.0355188034554783
chr9	69030000	69031000	1.5718612744961082
chr9	69030100	69031100	1.476851172456721
chr9	69030200	69031200	1.703291521156139
chr9	69030300	69031300	1.4738432432270046
chr9	69030400	69031400	0.9631958361274612
chr9	69030500	69031500	1.2073892075383212
chr9	69030600	69031600	1.0588007847419725
chr9	69030700	69031700	0.8472277276606279
chr9	69030800	69031800	0.4813800263752874
chr9	69030900	69031900	0.8233355569248385
chr9	69031000	69032000	0.43165297383468737
chr9	69031100	69032100	1.0381782327953326
chr9	69031200	69032200	1.4684011568213786
chr9	69031300	69032300	1.7634130685370937
chr9	69031400	69032400	1.9564989023132149
chr9	69031500	69032500	1.464723499601121
chr9	69031600	69032600	1.3437412027953308
chr9	69031700	69032700	1.3810217127287
chr9	69031800	69032800	2.17284588154912
chr9	69031900	69032900	1.9634995507671893
chr9	69032000	69033000	2.8311289356529916
chr9	69032100	69033100	2.575783482709108
chr9	69032200	69033200	2.3823981510650567
chr9	69032300	69033300	1.4075063276572342
chr9	69032400	69033400	1.03306549340411
chr9	69032500	69033500	1.3555064166269992
chr9	69032600	69033600	1.0432827534997868
chr9	69032700	69033700	0.8393759189191541
chr9	69032800	69033800	0.6529682772933596
chr9	69032900	69033900	0.2408708062013491
chr9	69033000	69034000	0.4835130854350956
chr9	69033100	69034100	0.5578851284933944
chr9	69033200	69034200	0.7662723548545363
chr9	69033300	69034300	2.0186905911519246
chr9	69033400	69034400	2.405364597567001
chr9	69033500	69034500	2.761291567651903
chr9	69033600	69034600	2.731396772259585
chr9	69033700	69034700	3.103988478798665
chr9	69033800	69034800	2.95585049622047
chr9	69033900	69034900	3.5326008620679943
chr9	69034000	69035000	2.93425170103454
chr9	69034100	69035100	2.4864938247131403
chr9	69034200	69035200	2.1490602122929467
chr9	69034300	69035300	1.2383035460789629
chr9	69034400	69035400	1.0632834875568091
chr9	69034500	69035500	0.4663909168097486
chr9	69036100	69037100	0.816335679361284
chr9	69036200	69037200	0.5703507693069891
chr9	69037400	69038400	-0.9215485256228146
chr9	69037500	69038500	-0.9982467754103768
chr9	69037600	69038600	-0.10902911785918304
chr9	69037700	69038700	0.1209803161336497
chr9	69037800	69038800	0.23321027491907914
chr9	69037900	69038900	0.18445859608297047
chr9	69038000	69039000	-0.32073185708424
chr9	69038100	69039100	-0.395634822838344
chr9	69038200	69039200	-0.16665348790986664
chr9	69038800	69039800	-0.4105022622852004
chr9	69038900	69039900	-0.7320660052857784
chr9	69039000	69040000	-0.27341674209349937
chr9	69039100	69040100	-0.2951961438453836
chr9	69039200	69040200	-0.10493649607014402
chr9	69039300	69040300	0.4809523806176733
chr9	69039400	69040400	0.3267587177769912
chr9	69039500	69040500	0.16016626207810547
chr9	69039600	69040600	0.5588273522841621
chr9	69039700	69040700	0.09491154177478857
chr9	69039800	69040800	0.4260635026650757
chr9	69039900	69040900	0.8960266091554641
chr9	69040000	69041000	0.6639782038442247
chr9	69040100	69041100	0.4795426706621199
chr9	69040200	69041200	0.6879023749896821
chr9	69040300	69041300	0.186369920854962
chr9	69040400	69041400	0.34292531192549475
chr9	69040500	69041500	0.22137202912287696
chr9	69040600	69041600	0.2947218316889413
chr9	69040700	69041700	0.7029229633395997
chr9	69040800	69041800	0.4193415648742571
chr9	69040900	69041900	0.3096443888533516
chr9	69041000	69042000	0.17402900223919424
chr9	69041100	69042100	0.042193018080977016
chr9	69041200	69042200	-0.5502247704806726
chr9	69041300	69042300	-0.7380602945439749
chr9	69041400	69042400	-1.513420044184352
chr9	69041500	69042500	-1.0543110668429534
chr9	69041600	69042600	-1.2327289134936599
chr9	69041700	69042700	-1.1195602904583486
chr9	69041800	69042800	-1.5450280481042549
chr9	69041900	69042900	-2.215986891482184
chr9	69042000	69043000	-2.1458612933624193
chr9	69042100	69043100	-1.1334977626006983
chr9	69042200	69043200	-1.7316503470943014
chr9	69042300	69043300	-1.7275120487591602
chr9	69042400	69043400	-1.24311551422942
chr9	69042500	69043500	-1.5834968754218417
chr9	69042600	69043600	-1.6787183566983708
chr9	69042700	69043700	-1.362691041116398
chr9	69042800	69043800	-1.0792585625668971
chr9	69042900	69043900	-0.4214634655685676
chr9	69043000	69044000	-0.9751175392487498
chr9	69043100	69044100	-1.1305896530073412
chr9	69043200	69044200	-0.2813908435533092
chr9	69043300	69044300	-0.135642158572551
chr9	69043400	69044400	-0.683492508362234
chr9	69043500	69044500	-0.27884283776530666
chr9	69043600	69044600	0.1277730912360465
chr9	69043700	69044700	0.16340083042765072
chr9	69043800	69044800	0.4303289746622628
chr9	69043900	69044900	0.1851242031015628
chr9	69044000	69045000	1.1336418392136622
chr9	69044100	69045100	1.135463048920647
chr9	69044200	69045200	1.663914612783992
chr9	69044300	69045300	1.8651333653401752
chr9	69044400	69045400	2.3943065557908882
chr9	69044500	69045500	2.4154250519016283
chr9	69044600	69045600	2.4875669283631345
chr9	69044700	69045700	2.3466521571672865
chr9	69044800	69045800	1.808552657962016
chr9	69044900	69045900	1.3253030780508706
chr9	69045000	69046000	1.18338195346636
chr9	69045100	69046100	0.7281015688107946
chr9	69045200	69046200	0.03992608987664967
chr9	69045300	69046300	0.4365815556400636
chr9	69045400	69046400	0.5301974170703859
chr9	69045500	69046500	0.8289137267871409
chr9	69045600	69046600	0.17033394851892125
chr9	69045700	69046700	-0.2259789702584973
chr9	69045800	69046800	0.5701711452876181
chr9	69045900	69046900	1.6184405109050617
chr9	69046000	69047000	1.7985575244117427
chr9	69046100	69047100	2.158997548367498
chr9	69046200	69047200	2.057683920057764
chr9	69046300	69047300	1.9597971957893408
chr9	69046400	69047400	2.2995398489035392
chr9	69046500	69047500	2.039950864922629
chr9	69046600	69047600	1.9395446471437008
chr9	69046700	69047700	2.536688615712037
chr9	69046800	69047800	1.81378693991625
chr9	69046900	69047900	1.58021330382631
chr9	69047000	69048000	1.500034115636665
chr9	69047100	69048100	1.4352533327039307
chr9	69047200	69048200	2.021397139356041
chr9	69047300	69048300	1.873183775606814
chr9	69047400	69048400	1.6762690707625203
chr9	69047500	69048500	1.6618435970872734
chr9	69047600	69048600	2.419608075419748
chr9	69047700	69048700	2.2328696826220096
chr9	69047800	69048800	2.32662844280228
chr9	69047900	69048900	2.148365676957981
chr9	69048000	69049000	1.8913590046721955
chr9	69048100	69049100	1.379053851162103
chr9	69048200	69049200	0.9584243486633997
chr9	69048300	69049300	1.268161270443054
chr9	69048400	69049400	1.348861351769424
chr9	69048500	69049500	1.3043224678001109
chr9	69048600	69049600	0.6905823792982565
chr9	69048700	69049700	0.34824126855034354
chr9	69048800	69049800	0.5378022542014157
chr9	69048900	69049900	0.5893081371726941
chr9	69049000	69050000	0.7518961939195317
chr9	69049100	69050100	0.8415437024042159
chr9	69049200	69050200	0.8129438041181223
chr9	69049300	69050300	0.4564306763436207
chr9	69049400	69050400	0.5505463956478612
chr9	69053000	69054000	1.5571755378244305
chr9	69053100	69054100	1.5157533063336086
chr9	69053200	69054200	1.4551696385636337
chr9	69053300	69054300	2.1086870144641896
chr9	69053400	69054400	2.2054669745316664
chr9	69053500	69054500	1.6055871430020063
chr9	69053600	69054600	1.8166411335140964
chr9	69053700	69054700	1.739236289354395
chr9	69053800	69054800	2.508962662057069
chr9	69053900	69054900	2.280818695238308
chr9	69054000	69055000	2.607364578179095
chr9	69054100	69055100	2.712320672262948
chr9	69054200	69055200	2.939665126311004
chr9	69054300	69055300	2.5467192206520632
chr9	69054400	69055400	1.8565537860067567
chr9	69054500	69055500	1.3607547708717451
chr9	69055600	69056600	-0.3027302288766293
chr9	69055700	69056700	-0.23411248368231
chr9	69055800	69056800	0.09188240300741812
chr9	69055900	69056900	0.0949601584565852
chr9	69056000	69057000	-0.08587706726578616
chr9	69056100	69057100	-0.5587175030110432
chr9	69056200	69057200	-1.3010988570241278
chr9	69056300	69057300	-0.9505363278253016
chr9	69056400	69057400	-1.0066898465980694
chr9	69056500	69057500	-1.0542463606467602
chr9	69056800	69057800	-1.3580078143120788
chr9	69056900	69057900	-1.5109084719181043
chr9	69057000	69058000	-1.7313521775909104
chr9	69057100	69058100	-0.8506950712999537
chr9	69057200	69058200	-0.5387492104460365
chr9	69057300	69058300	-0.19153306198472408
chr9	69057400	69058400	-0.3519902193913652
chr9	69057500	69058500	-0.21073136913970728
chr9	69057600	69058600	-0.2740474295266988
chr9	69057700	69058700	0.022282892414601
chr9	69057800	69058800	0.2018368199664877
chr9	69057900	69058900	0.1074135651329112
chr9	69058000	69059000	0.31661974939677373
chr9	69058100	69059100	0.1131793991883548
chr9	69058200	69059200	0.5494892514675277
chr9	69058300	69059300	0.11594533398908312
chr9	69059500	69060500	0.09502785864793238
chr9	69059600	69060600	0.7736432069843404
chr9	69059700	69060700	0.5021372282065956
chr9	69059800	69060800	-0.3632945659999641
chr9	69059900	69060900	-0.1567298172115341
chr9	69060000	69061000	-0.45796280010442986
chr9	69060100	69061100	-0.3939235764924062
chr9	69060200	69061200	0.010356472557199544
chr9	69060300	69061300	0.8552394371510871
chr9	69060400	69061400	0.7613584244391512
chr9	69060500	69061500	1.0445063514428783
chr9	69060600	69061600	0.4005721191322479
chr9	69061700	69062700	1.4016172255331218
chr9	69061800	69062800	1.1024279197979885
chr9	69061900	69062900	1.2076478245691786
chr9	69062000	69063000	0.4020357862256164
chr9	69062100	69063100	0.03801372588100685
chr9	69062200	69063200	-0.05955807669785852
chr9	69062300	69063300	0.20338024971508886
chr9	69062400	69063400	-0.11066929315389493
chr9	69062500	69063500	0.4453854786991589
chr9	69062600	69063600	0.8022477700867321
chr9	69062700	69063700	0.812598038278954
chr9	69062800	69063800	0.6791243040551788
chr9	69062900	69063900	1.3794569438169173
chr9	69063000	69064000	1.742578889410291
chr9	69063100	69064100	1.9904790632669624
chr9	69063200	69064200	1.291584474062162
chr9	69063300	69064300	1.0798854201219557
chr9	69063400	69064400	0.6309153501542015
chr9	69063500	69064500	0.6391450118032298
chr9	69063600	69064600	-0.0550832954977811
chr9	69063700	69064700	-0.4982262928584822
chr9	69063800	69064800	0.08619323937926418
chr9	69063900	69064900	-1.3648220908133692
chr9	69064000	69065000	-1.2790740175484643
chr9	69064100	69065100	-1.5716218768256685
chr9	69064200	69065200	-1.6504310631560382
chr9	69064300	69065300	-0.9067130973493468
chr9	69064400	69065400	-0.4654682021262947
chr9	69064500	69065500	-0.4232750190431263
chr9	69064600	69065600	0.0784927183152745
chr9	69064700	69065700	0.6819184597661241
chr9	69064800	69065800	0.3504209865828242
chr9	69064900	69065900	1.5349205450102728
chr9	69065000	69066000	1.5737100510570654
chr9	69065100	69066100	1.7544629391269857
chr9	69065200	69066200	2.2455329598435574
chr9	69065300	69066300	1.5235593996607992
chr9	69065400	69066400	1.1010367861356696
chr9	69065500	69066500	1.1601873207271276
chr9	69065600	69066600	0.9887605867895072
chr9	69065700	69066700	0.40491536990678617
chr9	69065800	69066800	0.6141536633159314
chr9	69065900	69066900	0.4452309200606185
chr9	69066000	69067000	0.5794600883063898
chr9	69066100	69067100	0.9583068214873696
chr9	69066200	69067200	1.177958133624323
chr9	69066300	69067300	1.6932998138461737
chr9	69066400	69067400	2.1769490398143536
chr9	69066500	69067500	1.7037449569662486
chr9	69069200	69070200	3.2429856682870652
chr9	69069300	69070300	2.863363134463853
chr9	69069400	69070400	3.191513790438397
chr9	69069500	69070500	3.051930253195453
chr9	69069600	69070600	3.3326766467994338
chr9	69069700	69070700	2.968576387596984
chr9	69069800	69070800	1.5351515754917733
chr9	69070200	69071200	0.5091278566947459
chr9	69070300	69071300	0.3869395547185121
chr9	69070400	69071400	-0.1149702223401728
chr9	69070500	69071500	-0.9002005281571493
chr9	69070600	69071600	-1.2961186575968602
chr9	69070700	69071700	-1.25795381487701
chr9	69070800	69071800	-0.20218808225963367
chr9	69070900	69071900	-0.17310241454223874
chr9	69071000	69072000	-0.11341522440837488
chr9	69071100	69072100	-0.07419633923924741
chr9	69071200	69072200	-1.2317408701166241
chr9	69071900	69072900	1.5437742561354724
chr9	69072000	69073000	1.7992607908209
chr9	69072100	69073100	1.6009541311375288
chr9	69072200	69073200	1.5672477813020935
chr9	69072300	69073300	1.4970866092369473
chr9	69072400	69073400	1.5454518676123998
chr9	69072500	69073500	1.440453787706672
chr9	69072600	69073600	1.3048248929230468
chr9	69072700	69073700	0.9645466826133368
chr9	69072800	69073800	0.685777379071071
chr9	69072900	69073900	0.10274026566924377
chr9	69073000	69074000	-0.01987324157187417
chr9	69073100	69074100	-0.4438041241237755
chr9	69073200	69074200	-0.27767416705475323
chr9	69073300	69074300	0.1493067059380164
chr9	69073400	69074400	0.3808472177711287
chr9	69073500	69074500	0.9411223811306519
chr9	69073600	69074600	0.6859474320865305
chr9	69073700	69074700	0.5736007260447058
chr9	69073800	69074800	0.6509235400242446
chr9	69073900	69074900	0.8949784505961939
chr9	69074000	69075000	0.6640020551473019
chr9	69074100	69075100	1.38542831888637
chr9	69074200	69075200	1.2283564086732837
chr9	69074300	69075300	0.8938843360545479
chr9	69074800	69075800	-0.8954514295752397
chr9	69074900	69075900	-0.8360900937535837
chr9	69075000	69076000	-0.8044259746470604
chr9	69075100	69076100	-0.770483846369855
chr9	69075200	69076200	-0.8109154893643529
chr9	69075300	69076300	-0.3433740172097852
chr9	69075400	69076400	-0.8227537106738767
chr9	69075500	69076500	-0.7107630088936879
chr9	69075600	69076600	-0.08795302268279245
chr9	69075700	69076700	-0.549894620074026
chr9	69075800	69076800	-0.2951533965908784
chr9	69075900	69076900	-0.6410112689421491
chr9	69076000	69077000	-0.9089968283211584
chr9	69076100	69077100	-0.7733709884359866
chr9	69076200	69077200	-0.4829105589303811
chr9	69076300	69077300	-0.8671817801055591
chr9	69076400	69077400	-0.8358519265062309
chr9	69076500	69077500	-1.0363913847328097
chr9	69076600	69077600	-1.3360532820840978
chr9	69076700	69077700	-1.1989554028645568
chr9	69076800	69077800	-0.6046661849437387
chr9	69077700	69078700	1.443844625184064
chr9	69077800	69078800	1.1891485982985521
chr9	69077900	69078900	1.8499591036172842
chr9	69078000	69079000	1.728162366442964
chr9	69078100	69079100	1.9849425439955268
chr9	69078200	69079200	1.9036453439048795
chr9	69078300	69079300	2.20483701942554
chr9	69078400	69079400	1.4671661796018287
chr9	69078500	69079500	1.0931421735234466
chr9	69078600	69079600	0.6349480803777382
chr9	69078700	69079700	0.5308535277786662
chr9	69078800	69079800	0.2309739132621991
chr9	69078900	69079900	-0.5848341389102696
chr9	69079000	69080000	-0.4371595593146967
chr9	69079100	69080100	-1.0104266711366885
chr9	69079200	69080200	-0.4703858873058804
chr9	69079900	69080900	1.1504113611773048
chr9	69080100	69081100	0.8233336068083337
chr9	69080200	69081200	0.2601155200554522
chr9	69080300	69081300	-0.1355872441060758
chr9	69080400	69081400	-0.5687297631932519
chr9	69081200	69082200	0.6331417950452293
chr9	69081300	69082300	0.5219541438520919
chr9	69081400	69082400	-0.14974787370240833
chr9	69081500	69082500	0.019117063399353148
chr9	69081600	69082600	0.2474775635714788
chr9	69081700	69082700	-0.20823881191473828
chr9	69081800	69082800	-0.025699015375680936
chr9	69081900	69082900	-0.020699303599762908
chr9	69082000	69083000	0.027540886073039228
chr9	69082100	69083100	-0.2366644331523153
chr9	69082200	69083200	-0.27449327275576685
chr9	69082300	69083300	-0.1767650485307838
chr9	69082400	69083400	-0.03105736114149245
chr9	69082500	69083500	-0.188601101677544
chr9	69082600	69083600	-0.3779271178319683
chr9	69082700	69083700	0.2576493409622613
chr9	69082800	69083800	0.4871519804268027
chr9	69082900	69083900	0.5750754365211266
chr9	69083000	69084000	0.7845849398063239
chr9	69083100	69084100	0.3785043350635359
chr9	69083200	69084200	0.33096998428736946
chr9	69083300	69084300	0.2762357429438189
chr9	69083400	69084400	0.7391359306165208
chr9	69083500	69084500	0.8391899182140843
chr9	69083600	69084600	0.9055706421721268
chr9	69083700	69084700	0.7542707362926707
chr9	69085500	69086500	1.0425663278327708
chr9	69085600	69086600	1.5235326893531391
chr9	69085700	69086700	1.1532652917617603
chr9	69085800	69086800	1.4038272596417776
chr9	69085900	69086900	1.5731691725044734
chr9	69086000	69087000	1.3121664919777913
chr9	69086100	69087100	1.144424247214474
chr9	69086200	69087200	1.6210490401651905
chr9	69086300	69087300	1.6161076100576992
chr9	69086400	69087400	1.4413380660536368
chr9	69086500	69087500	1.174583232452778
chr9	69086600	69087600	0.8580158443132919
chr9	69086700	69087700	1.0096949978871093
chr9	69086800	69087800	1.2881268244008828
chr9	69086900	69087900	0.1870767730266167
chr9	69087000	69088000	0.28962476142081905
chr9	69087100	69088100	-0.17309698864972886
chr9	69087200	69088200	-0.3409902674155781
chr9	69088500	69089500	0.5845384813277849
chr9	69088600	69089600	0.9289424286707112
chr9	69088700	69089700	0.957061061089952
chr9	69088800	69089800	1.8280363217918603
chr9	69088900	69089900	0.7846299165554472
chr9	69089000	69090000	1.2466560039015566
chr9	69089100	69090100	1.4214299354356794
chr9	69089200	69090200	1.126642076442537
chr9	69089300	69090300	0.8065796008505584
chr9	69089400	69090400	0.7310937549167902
chr9	69089500	69090500	0.6497235301026034
chr9	69089600	69090600	0.8318895235591941
chr9	69092000	69093000	0.4079937257650735
chr9	69092100	69093100	0.3005977604477261
chr9	69092200	69093200	-0.08289157817260119
chr9	69092300	69093300	-0.2284230355651277
chr9	69092400	69093400	0.14156308290435504
chr9	69092500	69093500	0.19048898204091588
chr9	69092600	69093600	0.39528555727686776
chr9	69092700	69093700	-0.1577111118288055
chr9	69092800	69093800	-0.4127856400700606
chr9	69092900	69093900	0.12417256285414265
chr9	69093000	69094000	0.3721427086000889
chr9	69093100	69094100	0.6306661887811924
chr9	69093200	69094200	0.8492367632672622
chr9	69093300	69094300	0.6488493926739503
chr9	69093400	69094400	1.2076682286300284
chr9	69093500	69094500	1.338441282928308
chr9	69093600	69094600	0.6198109983483928
chr9	69093700	69094700	0.3096349057014924
chr9	69093800	69094800	0.3830433471655399
chr9	69095800	69096800	3.8945446829080015
chr9	69095900	69096900	3.9074578532116933
chr9	69096000	69097000	3.648052504502293
chr9	69096100	69097100	3.1794217366526305
chr9	69096200	69097200	2.178352092321932
chr9	69096300	69097300	1.145436629396985
chr9	69096400	69097400	0.9189906375778276
chr9	69097500	69098500	-0.7774939159033125
chr9	69097600	69098600	-0.9427606360956856
chr9	69097700	69098700	-0.7936492546102145
chr9	69097800	69098800	-0.7855967076066905
chr9	69098900	69099900	-0.03378198545310091
chr9	69099000	69100000	0.1079270731435525
chr9	69099100	69100100	0.06844564593109524
chr9	69099200	69100200	0.3223002740161935
chr9	69099300	69100300	0.3451305735556863
chr9	69099400	69100400	0.4479294133852739
chr9	69099500	69100500	0.4189981807836604
chr9	69099600	69100600	0.34290846290316945
chr9	69099700	69100700	0.2354515881529043
chr9	69101900	69102900	2.13823394773454
chr9	69102000	69103000	2.520767934919034
chr9	69102100	69103100	2.7949206176871795
chr9	69102200	69103200	2.656994374824847
chr9	69102300	69103300	2.0119456984987423
chr9	69102400	69103400	2.480823017968373
chr9	69104400	69105400	0.04713281888057725
chr9	69104500	69105500	0.45379143365520397
chr9	69104600	69105600	0.339197370534676
chr9	69104700	69105700	0.4564595041652976
chr9	69104800	69105800	0.6241214619295852
chr9	69104900	69105900	0.8711708266001633
chr9	69105000	69106000	1.1766742259172096
chr9	69105100	69106100	2.1901712273574563
chr9	69105200	69106200	2.442816050494297
chr9	69105300	69106300	2.154928628900136
chr9	69105400	69106400	1.5821268527561352
chr9	69105500	69106500	1.4894438721548933
chr9	69106900	69107900	1.4652367550468626
chr9	69107000	69108000	1.1213251470319943
chr9	69107100	69108100	0.1101481701972438
chr9	69107200	69108200	-0.029061944408412275
chr9	69107300	69108300	0.011531374421101718
chr9	69107400	69108400	0.11279131281935972
chr9	69107500	69108500	-0.2277375207156621
chr9	69108100	69109100	0.2512753965209249
chr9	69108800	69109800	-0.3636293229876288
chr9	69108900	69109900	0.11428314966537255
chr9	69109000	69110000	-0.25723737712250183
chr9	69109100	69110100	-0.4325170336670727
chr9	69109200	69110200	-0.5672422214720829
chr9	69109300	69110300	-0.7722054497318595
chr9	69109400	69110400	-0.31925809958642337
chr9	69109500	69110500	0.014927489169784562
chr9	69109600	69110600	0.5999380291496652
chr9	69109700	69110700	-0.2243762917933284
chr9	69109800	69110800	-0.32875409768135805
chr9	69109900	69110900	-0.5633080216329158
chr9	69110000	69111000	-0.28368488346079396
chr9	69111000	69112000	-0.5058368473480424
chr9	69111100	69112100	0.8349451309088964
chr9	69111200	69112200	1.4707619645862378
chr9	69111300	69112300	1.5197201456332097
chr9	69111400	69112400	1.232012798974071
chr9	69111500	69112500	1.234135584083436
chr9	69113900	69114900	-0.07805345724238197
chr9	69114000	69115000	-0.49451787824135585
chr9	69114100	69115100	-0.5312768152619386
chr9	69115300	69116300	0.9992677293359016
chr9	69115400	69116400	0.7360591886934029
chr9	69115500	69116500	0.2830109071567759
chr9	69115600	69116600	0.4284417532007097
chr9	69115700	69116700	0.1769811858156658
chr9	69115800	69116800	0.2592184441950273
chr9	69115900	69116900	0.5591719561046302
chr9	69116000	69117000	-0.4255931275104793
chr9	69116100	69117100	-0.8429120866682717
chr9	69116200	69117200	-0.7616460462089154
chr9	69116300	69117300	-1.5296293946981343
chr9	69116400	69117400	-1.9301484251604824
chr9	69116500	69117500	-1.250271259274289
chr9	69116600	69117600	-1.4904979866741448
chr9	69119200	69120200	-1.9052831286165202
chr9	69119300	69120300	-1.8023160816087327
chr9	69119400	69120400	-1.1583111898036966
chr9	69119500	69120500	-0.7356764210321061
chr9	69119600	69120600	-0.7056786690858815
chr9	69119700	69120700	-0.42073092988756056
chr9	69119800	69120800	-1.0018117403546791
chr9	69119900	69120900	-0.8868788407750687
chr9	69120000	69121000	-1.5565497219509523
chr9	69120100	69121100	-0.8901266668265021
chr9	69120200	69121200	-0.5370729184512821
chr9	69120300	69121300	-0.10552679890990196
chr9	69120400	69121400	0.5382095515402975
chr9	69120500	69121500	0.37174440010899296
chr9	69120600	69121600	0.8836255796618252
chr9	69120700	69121700	1.2253684873489925
chr9	69120800	69121800	0.9502172559352788
chr9	69120900	69121900	1.2440171277014829
chr9	69121000	69122000	1.8478530339063428
chr9	69121100	69122100	1.808435132235885
chr9	69121200	69122200	1.8327208130001331
chr9	69121300	69122300	1.4317653339682432
chr9	69121400	69122400	0.6041160688567025
chr9	69121500	69122500	0.6713335058313495
chr9	69121600	69122600	0.27571025431535123
chr9	69121700	69122700	0.06974830733237779
chr9	69121800	69122800	0.17434640431217407
chr9	69121900	69122900	-0.9320974646766736
chr9	69122000	69123000	-1.3548730115652874
chr9	69122100	69123100	-1.3528407299382392
chr9	69122200	69123200	-1.854231316071438
chr9	69122300	69123300	-2.006601914918613
chr9	69122400	69123400	-2.11053714626428
chr9	69128600	69129600	-0.025343796860133046
chr9	69128700	69129700	0.10551651404173568
chr9	69128800	69129800	-0.0693598021545254
chr9	69128900	69129900	0.060959340073624815
chr9	69129000	69130000	0.520896587002534
chr9	69130000	69131000	1.4146491005583284
chr9	69130100	69131100	1.063670942701362
chr9	69130200	69131200	1.1749227000499751
chr9	69130300	69131300	1.0883679065121017
chr9	69130400	69131400	0.9732171305921123
chr9	69130500	69131500	0.2614369467249966
chr9	69130600	69131600	-0.4331424244508506
chr9	69130700	69131700	-0.3956813581182105
chr9	69130800	69131800	-0.6786175595904996
chr9	69130900	69131900	-1.0165337775718646
chr9	69131000	69132000	-1.0505050641486329
chr9	69131100	69132100	-0.9892415355563128
chr9	69131200	69132200	-0.9665095554806306
chr9	69131300	69132300	-0.9845150190351094
chr9	69131400	69132400	-0.7377310217504364
chr9	69131500	69132500	0.05631496487969472
chr9	69131600	69132600	0.1820759254881685
chr9	69131700	69132700	0.5000113245512987
chr9	69131800	69132800	-0.1878636193458621
chr9	69132400	69133400	-0.2372995532167971
chr9	69132500	69133500	-0.15793230784468412
chr9	69133600	69134600	0.2936480853712173
chr9	69133700	69134700	0.015790557650703516
chr9	69133800	69134800	0.09722972001402833
chr9	69133900	69134900	0.4529015421511679
chr9	69134000	69135000	0.40561720399851375
chr9	69134100	69135100	0.4586818618075007
chr9	69134200	69135200	-0.4851341151584731
chr9	69134300	69135300	0.2636111714910269
chr9	69134400	69135400	0.7398852313760541
chr9	69134500	69135500	1.0203624905231194
chr9	69134600	69135600	1.0058450572468889
chr9	69134700	69135700	1.2693914063595304
chr9	69134800	69135800	1.4121579567560043
chr9	69134900	69135900	1.6597652163244845
chr9	69135000	69136000	1.882392546654383
chr9	69135100	69136100	1.492223015884232
chr9	69135200	69136200	2.3856001062497323
chr9	69135300	69136300	1.9929409401950815
chr9	69135400	69136400	1.9181622941430656
chr9	69135500	69136500	2.2755160665819143
chr9	69135600	69136600	2.2245651302649003
chr9	69135700	69136700	1.646317978345029
chr9	69135800	69136800	1.3785164189242065
chr9	69135900	69136900	0.9109671472453288
chr9	69136000	69137000	0.8582854232379209
chr9	69136100	69137100	1.3253440421864409
chr9	69136200	69137200	0.9661829021058644
chr9	69136300	69137300	1.4291649270647362
chr9	69138800	69139800	0.3217080450551262
chr9	69138900	69139900	-0.17756553923180265
chr9	69139000	69140000	0.036008667463376776
chr9	69139100	69140100	-0.4245852076998625
chr9	69139200	69140200	-0.5731993435304721
chr9	69139300	69140300	-0.3753865523819184
chr9	69139400	69140400	-0.6063519995834956
chr9	69139500	69140500	-0.6609680712222096
chr9	69139600	69140600	-1.2529313826108897
chr9	69139700	69140700	-1.465413243846607
chr9	69139800	69140800	-1.7399940789140702
chr9	69139900	69140900	-0.99412835330797
chr9	69140000	69141000	-1.1481900950738484
chr9	69140100	69141100	-0.8451137285651915
chr9	69140200	69141200	-0.30798266280271924
chr9	69140300	69141300	-0.4741748589562869
chr9	69140400	69141400	-0.6614856097549964
chr9	69140500	69141500	0.17343318844557934
chr9	69140600	69141600	1.0609007719663868
chr9	69140700	69141700	0.5161178796240615
chr9	69140800	69141800	1.1206082700371174
chr9	69140900	69141900	0.5513385855476342
chr9	69141000	69142000	0.2730530829757778
chr9	69141100	69142100	0.6169966688468583
chr9	69141200	69142200	0.87221896284047
chr9	69141300	69142300	0.8835991315061663
chr9	69141400	69142400	1.1744247222545572
chr9	69141500	69142500	1.1356837084924694
chr9	69141600	69142600	1.2603858131686894
chr9	69141700	69142700	1.6728655947520623
chr9	69141800	69142800	1.9847539597576904
chr9	69141900	69142900	2.3600792330072853
chr9	69142000	69143000	2.7979407591251113
chr9	69142100	69143100	2.68521269461456
chr9	69142200	69143200	2.3615455817651667
chr9	69142300	69143300	2.4653419296913506
chr9	69142400	69143400	2.651243674594164
chr9	69142500	69143500	3.22110427825466
chr9	69142600	69143600	2.791654950846334
chr9	69142700	69143700	2.61213957744512
chr9	69142800	69143800	2.526484117298552
chr9	69142900	69143900	2.4701255754910174
chr9	69143000	69144000	1.4212891138688115
chr9	69143100	69144100	1.5477629154228625
chr9	69143200	69144200	1.843812736978032
chr9	69143300	69144300	1.8862056909810432
chr9	69143400	69144400	1.365482036207417
chr9	69143500	69144500	0.3654038356909322
chr9	69143600	69144600	0.18182178511607155
chr9	69143700	69144700	0.70233370176603
chr9	69143800	69144800	0.15463285528134385
chr9	69143900	69144900	0.6809002530008993
chr9	69144000	69145000	1.4635692120829193
chr9	69144100	69145100	1.7094240185178096
chr9	69144200	69145200	1.6216270019934405
chr9	69144300	69145300	1.5229536015975091
chr9	69144400	69145400	1.6321996915997794
chr9	69144500	69145500	2.712724399085624
chr9	69144600	69145600	2.2968903541910226
chr9	69144700	69145700	1.5331072135611985
chr9	69144800	69145800	1.7541471285382009
chr9	69144900	69145900	1.187994017101668
chr9	69145000	69146000	1.3658754922876435
chr9	69145100	69146100	0.6776680692322552
chr9	69145200	69146200	0.5221070101751332
chr9	69145300	69146300	0.6599159105069442
chr9	69145400	69146400	0.5150415625642283
chr9	69145500	69146500	-0.23494502933051464
chr9	69145600	69146600	0.3004229295282424
chr9	69145700	69146700	0.5700352634600536
chr9	69145800	69146800	0.8073557242298115
chr9	69145900	69146900	0.8796912512344204
chr9	69146000	69147000	0.20089027708136026
chr9	69146100	69147100	0.13858400267697002
chr9	69146200	69147200	0.5785509206698773
chr9	69146300	69147300	1.0538550919185663
chr9	69146400	69147400	1.8244281377535043
chr9	69146500	69147500	1.8126910621637402
chr9	69146600	69147600	1.965361820579049
chr9	69146700	69147700	1.577302884459781
chr9	69146800	69147800	1.2967627777596002
chr9	69146900	69147900	1.5930196305128246
chr9	69147000	69148000	2.2895568534716424
chr9	69147100	69148100	2.8401185269264264
chr9	69148400	69149400	-0.33502702747292196
chr9	69148500	69149500	-0.4238363261707549
chr9	69148600	69149600	0.002851676204336857
chr9	69148700	69149700	0.1200314319330472
chr9	69148800	69149800	0.18915553887535866
chr9	69148900	69149900	0.4480810512061055
chr9	69149000	69150000	1.3316928129884888
chr9	69149100	69150100	1.2413130238478831
chr9	69149200	69150200	0.9592974934424596
chr9	69149300	69150300	1.0489181618756025
chr9	69149400	69150400	0.6099465115475227
chr9	69149700	69150700	0.4610429241681936
chr9	69149800	69150800	0.7504399807112685
chr9	69149900	69150900	-0.10719504308108477
chr9	69150000	69151000	-0.6194130845786615
chr9	69150100	69151100	0.035766852577928554
chr9	69150200	69151200	-0.010013845619249263
chr9	69150300	69151300	-0.3351651693284283
chr9	69150400	69151400	-0.6276794569656937
chr9	69150500	69151500	-0.46343127488951297
chr9	69150600	69151600	-0.1569245994748892
chr9	69150700	69151700	-0.2975877373000024
chr9	69150800	69151800	-0.01473064543936241
chr9	69150900	69151900	0.591317426859105
chr9	69151000	69152000	0.7041335220573057
chr9	69151100	69152100	1.1381374046023596
chr9	69151200	69152200	1.29619998791548
chr9	69151300	69152300	1.6868170459144571
chr9	69151400	69152400	1.0765023660438398
chr9	69151500	69152500	1.0971281507533306
chr9	69151600	69152600	1.0399357146568673
chr9	69151700	69152700	0.6885043984727718
chr9	69151800	69152800	0.4843462676700672
chr9	69152900	69153900	0.4714565868455509
chr9	69153000	69154000	0.755067539174766
chr9	69153100	69154100	1.0440242451315642
chr9	69153200	69154200	0.060218232927772
chr9	69153300	69154300	0.16152054899748355
chr9	69153400	69154400	0.17943309609927965
chr9	69153500	69154500	0.08888212328695673
chr9	69153600	69154600	-0.06903844003145326
chr9	69153700	69154700	0.3057126416587535
chr9	69153800	69154800	-0.12822001645818046
chr9	69153900	69154900	0.055076838805519175
chr9	69154000	69155000	-0.24893496934002995
chr9	69156600	69157600	1.3818358937639643
chr9	69156700	69157700	0.798395515082081
chr9	69156800	69157800	1.382181613398281
chr9	69156900	69157900	1.6376557910653269
chr9	69157000	69158000	1.476366455637226
chr9	69157100	69158100	1.3642450074375247
chr9	69158400	69159400	-1.8305347831515209
chr9	69158500	69159500	-1.9090811393131917
chr9	69158600	69159600	-1.967891132511268
chr9	69158700	69159700	-1.7368651074054131
chr9	69158800	69159800	-2.0467098182632397
chr9	69158900	69159900	-1.0950902330490149
chr9	69159900	69160900	1.8531606255692958
chr9	69160000	69161000	1.4462116340416211
chr9	69160100	69161100	0.9506679227827156
chr9	69160200	69161200	0.6037117470946783
chr9	69160300	69161300	0.29779286700157354
chr9	69160400	69161400	0.5610662092696489
chr9	69160500	69161500	0.9139083258250572
chr9	69160600	69161600	0.9139662780555112
chr9	69160700	69161700	0.9866508512961044
chr9	69160800	69161800	0.8131712830165534
chr9	69160900	69161900	0.6004305148595415
chr9	69161000	69162000	0.6616035328381138
chr9	69161100	69162100	1.2223249887206509
chr9	69161200	69162200	1.7243729152699099
chr9	69161300	69162300	1.4770372171773918
chr9	69161400	69162400	0.982610479631194
chr9	69161500	69162500	1.4611087804470049
chr9	69161600	69162600	1.222409332700774
chr9	69161700	69162700	1.5364893883918258
chr9	69161800	69162800	1.0950166084369015
chr9	69163700	69164700	0.945785975344484
chr9	69163800	69164800	1.0765685391477662
chr9	69163900	69164900	1.2193302689233885
chr9	69164000	69165000	1.437284965833272
chr9	69164100	69165100	1.972128904831924
chr9	69164200	69165200	2.0929907808600587
chr9	69164300	69165300	2.3081530308475906
chr9	69164400	69165400	1.74373465516668
chr9	69164500	69165500	1.3806371828356805
chr9	69164600	69165600	1.0676916956316054
chr9	69164700	69165700	1.1780232105680442
chr9	69164800	69165800	0.6120646426565294
chr9	69164900	69165900	0.9382360337325364
chr9	69165000	69166000	0.673450584112354
chr9	69165100	69166100	0.16854627705413394
chr9	69165200	69166200	0.04156341939347639
chr9	69165300	69166300	-0.043531882252345576
chr9	69165400	69166400	0.4241280520938879
chr9	69165500	69166500	1.2057876375096064
chr9	69165600	69166600	1.3161483471344564
chr9	69165700	69166700	1.8809640201762243
chr9	69165800	69166800	1.974313813464286
chr9	69165900	69166900	1.7740765459544363
chr9	69166000	69167000	1.4340418522652936
chr9	69166700	69167700	0.094119757644171
chr9	69167100	69168100	-0.13838062575481286
chr9	69167200	69168200	0.2169525656317794
chr9	69167300	69168300	0.6164260224031631
chr9	69167400	69168400	1.6634568619191337
chr9	69167500	69168500	1.1933663053668822
chr9	69168200	69169200	0.8869700233731523
chr9	69168300	69169300	1.3329417780270694
chr9	69168800	69169800	0.4872569391618609
chr9	69168900	69169900	0.41749037136218864
chr9	69169000	69170000	0.3417323568928899
chr9	69169100	69170100	0.7047055428329435
chr9	69169200	69170200	0.9816476166244577
chr9	69169300	69170300	0.7857073273508226
chr9	69169400	69170400	0.8669311062372419
chr9	69169500	69170500	0.7351645426315975
chr9	69169600	69170600	0.8350693907980798
chr9	69169700	69170700	0.08440003166331846
chr9	69169800	69170800	0.5228520224954161
chr9	69169900	69170900	0.5288169430941511
chr9	69170000	69171000	0.9631054798095856
chr9	69170100	69171100	1.4589262621416303
chr9	69170200	69171200	1.0276389260832404
chr9	69170300	69171300	0.7015650593567814
chr9	69170400	69171400	1.1722575504328283
chr9	69170500	69171500	1.2399717717238312
chr9	69170600	69171600	1.1242128544825234
chr9	69170700	69171700	1.160653698604235
chr9	69170800	69171800	0.9618034347936836
chr9	69172000	69173000	1.927638835281974
chr9	69172100	69173100	1.211966561831176
chr9	69172200	69173200	0.6571212403173643
chr9	69172300	69173300	0.6275620544713972
chr9	69172400	69173400	1.3194573620830603
chr9	69172500	69173500	0.7290787723055084
chr9	69172600	69173600	0.2830699221920694
chr9	69172700	69173700	-0.16646383960028632
chr9	69172800	69173800	-0.42211550869912223
chr9	69172900	69173900	-0.5429821970188252
chr9	69173000	69174000	-1.3467250073875165
chr9	69173100	69174100	-0.4658969347440298
chr9	69173200	69174200	-0.2032974987525955
chr9	69173300	69174300	0.09301197267914284
chr9	69173400	69174400	-0.2867896466180221
chr9	69173500	69174500	0.19609738012365974
chr9	69173600	69174600	0.5095610148217282
chr9	69173700	69174700	0.5572592687776126
chr9	69174300	69175300	-2.0540715602378117
chr9	69174400	69175400	-2.428194427893564
chr9	69174500	69175500	-2.712471836470413
chr9	69174600	69175600	-3.441770633052473
chr9	69174700	69175700	-3.2094521764349087
chr9	69174800	69175800	-2.7015823232682252
chr9	69174900	69175900	-3.3489977983867187
chr9	69175000	69176000	-2.3204280297901745
chr9	69175100	69176100	-2.110637986838332
chr9	69175200	69176200	-2.446907604031665
chr9	69175300	69176300	-1.835089625908456
chr9	69175400	69176400	-1.3247276122352878
chr9	69175500	69176500	-1.3755041309515077
chr9	69175600	69176600	-0.8790162893203157
chr9	69175700	69176700	-1.5589120098137852
chr9	69175800	69176800	-2.081835731692649
chr9	69175900	69176900	-1.1055845405816251
chr9	69176000	69177000	-2.576013335130611
chr9	69176100	69177100	-3.1594044782322235
chr9	69176200	69177200	-3.045124413205187
chr9	69176300	69177300	-2.572672895222054
chr9	69176400	69177400	-2.742405479698578
chr9	69176500	69177500	-2.6877356256774303
chr9	69176600	69177600	-2.665516884083753
chr9	69176700	69177700	-2.4497956781735613
chr9	69176800	69177800	-1.847967576846076
chr9	69176900	69177900	-1.35143990783602
chr9	69177000	69178000	-0.43264427941557265
chr9	69177100	69178100	0.24416767030017664
chr9	69177200	69178200	-0.27682855245510474
chr9	69177300	69178300	-0.6561094938986838
chr9	69177400	69178400	-0.5472855605102928
chr9	69177500	69178500	-0.176952085601007
chr9	69177600	69178600	-0.3625377761675938
chr9	69177700	69178700	-0.12819447768394687
chr9	69177800	69178800	-0.7983605027801782
chr9	69177900	69178900	-1.6218137135137567
chr9	69178000	69179000	-1.1458361610517658
chr9	69178100	69179100	-0.61513978567505
chr9	69178200	69179200	-0.014950574544699897
chr9	69178300	69179300	0.2240125187581446
chr9	69178400	69179400	0.021965488728386558
chr9	69178500	69179500	-0.6126916597978177
chr9	69178600	69179600	-0.3857531332696354
chr9	69179000	69180000	-0.11471838542485911
chr9	69179100	69180100	-0.8324514780025021
chr9	69179200	69180200	-0.6531792709835651
chr9	69179300	69180300	-0.2959683686887633
chr9	69179400	69180400	-0.08611259224499977
chr9	69179500	69180500	-0.5706530337925669
chr9	69179600	69180600	-0.6095090131525177
chr9	69179700	69180700	-0.3100660864330416
chr9	69179800	69180800	-0.6371887055701214
chr9	69179900	69180900	-0.7408827416263433
chr9	69180000	69181000	-0.31019318722522865
chr9	69180100	69181100	0.03880232982409347
chr9	69180200	69181200	-0.3719139638578353
chr9	69181300	69182300	-0.09988186294246616
chr9	69181400	69182400	-0.11280950339320035
chr9	69181500	69182500	0.0027840830970702144
chr9	69181600	69182600	-0.2260086054281789
chr9	69181700	69182700	0.3343460806203533
chr9	69181800	69182800	0.15079757438306773
chr9	69182900	69183900	-1.6384661082977758
chr9	69183000	69184000	-2.053733911206333
chr9	69183100	69184100	-1.527563762862581
chr9	69183200	69184200	-1.693236770892171
chr9	69183300	69184300	-1.3072376558993013
chr9	69183400	69184400	-0.9662744888155368
chr9	69183500	69184500	-1.043910045890362
chr9	69183600	69184600	-1.3108553472370876
chr9	69183700	69184700	-1.1539032375681166
chr9	69183800	69184800	-0.6263016933621094
chr9	69185200	69186200	0.3095740011058399
chr9	69185300	69186300	0.3113151503616867
chr9	69185400	69186400	-0.3160966887834182
chr9	69185500	69186500	-1.0142342218406522
chr9	69185600	69186600	-0.7053202466071936
chr9	69185700	69186700	-0.2945313435649836
chr9	69185800	69186800	-0.9426465694053552
chr9	69185900	69186900	-0.3094416364689106
chr9	69186000	69187000	-0.6193416282834526
chr9	69186100	69187100	-0.017011981777408054
chr9	69186200	69187200	0.6366795215889387
chr9	69186300	69187300	0.3641994712116189
chr9	69186400	69187400	0.2763511454816761
chr9	69186500	69187500	0.3270750560538808
chr9	69186600	69187600	0.7790770845668059
chr9	69186700	69187700	0.4402051657834354
chr9	69186800	69187800	0.31351945798342
chr9	69186900	69187900	0.1863393631837157
chr9	69187000	69188000	0.5641108795905533
chr9	69187100	69188100	1.0323164555712123
chr9	69187200	69188200	1.4422307895546669
chr9	69188400	69189400	-1.2879004003954042
chr9	69188500	69189500	-1.4466154208880122
chr9	69188600	69189600	-1.0444427672663936
chr9	69193700	69194700	-0.0902103410570998
chr9	69193800	69194800	0.2449439507870133
chr9	69193900	69194900	0.2476087691513353
chr9	69194000	69195000	0.023667939697837835
chr9	69194100	69195100	0.13255081628683482
chr9	69194200	69195200	0.3067677963687219
chr9	69194300	69195300	1.0522262664611226
chr9	69194400	69195400	0.920267801563648
chr9	69194500	69195500	0.1665373248334351
chr9	69194600	69195600	-0.20909641561457776
chr9	69194700	69195700	-0.4711456100962295
chr9	69194800	69195800	-1.250824592183818
chr9	69194900	69195900	-1.1039274540599275
chr9	69195000	69196000	-0.9070549986368254
chr9	69195100	69196100	-0.9593155481389932
chr9	69195200	69196200	-0.5617662181719905
chr9	69195300	69196300	-0.5640910295408642
chr9	69195400	69196400	-0.3441498152650313
chr9	69195500	69196500	-0.9580519205864564
chr9	69195600	69196600	-0.5469895749172062
chr9	69195700	69196700	-0.3810652388805269
chr9	69195800	69196800	-0.17028107904780726
chr9	69195900	69196900	-0.13319170199792182
chr9	69196000	69197000	0.2140990352543111
chr9	69196100	69197100	0.3980846443696314
chr9	69196200	69197200	-0.5272455606606613
chr9	69196300	69197300	-0.17135520749399571
chr9	69196400	69197400	-0.6580277267598093
chr9	69196500	69197500	-0.01069367637889069
chr9	69196600	69197600	-0.8202559776566406
chr9	69196700	69197700	-1.462399057951548
chr9	69196800	69197800	-1.5416698864092615
chr9	69196900	69197900	-1.2822395514372416
chr9	69197000	69198000	-1.1238879645985955
chr9	69197100	69198100	-1.3477787660979643
chr9	69198500	69199500	-0.12110447221132595
chr9	69198600	69199600	0.06421281018645005
chr9	69198700	69199700	0.28999670270552724
chr9	69198800	69199800	0.3580509581518937
chr9	69198900	69199900	0.8003047450409021
chr9	69199000	69200000	0.6988308939950182
chr9	69199100	69200100	0.6922817743072098
chr9	69199200	69200200	1.0118159211212248
chr9	69199300	69200300	1.6500305760869167
chr9	69199400	69200400	1.311403791699248
chr9	69199500	69200500	1.3987658578163171
chr9	69199600	69200600	1.00008595269882
chr9	69199700	69200700	0.7472888866335441
chr9	69199800	69200800	0.7150916776529287
chr9	69199900	69200900	-0.0008687306512620088
chr9	69200000	69201000	0.03924922599463452
chr9	69200100	69201100	0.4399077321563907
chr9	69200200	69201200	0.21391383480082168
chr9	69200300	69201300	0.36114424962215147
chr9	69200400	69201400	0.4436201001630546
chr9	69200500	69201500	0.3999691938130952
chr9	69200600	69201600	0.34409970264285666
chr9	69200700	69201700	0.35577826624861797
chr9	69200800	69201800	0.280462793426676
chr9	69200900	69201900	0.6476494106066271
chr9	69201000	69202000	0.7540682448010861
chr9	69201100	69202100	0.05823383526405184
chr9	69201200	69202200	-0.00051652915811692
chr9	69201300	69202300	-0.4779467644568604
chr9	69201400	69202400	-0.6762885794703971
chr9	69201500	69202500	-0.9328432698961276
chr9	69201600	69202600	-1.0335574782303183
chr9	69201700	69202700	-1.3766462210077977
chr9	69201800	69202800	-1.1594283160844479
chr9	69201900	69202900	-1.7198255342696769
chr9	69202000	69203000	-2.355065313906409
chr9	69202100	69203100	-2.038384122899388
chr9	69202200	69203200	-2.4860891317804246
chr9	69202300	69203300	-1.86030201725816
chr9	69202400	69203400	-1.6309624277373789
chr9	69202500	69203500	-1.4153776248180772
chr9	69202600	69203600	-0.9750860543226816
chr9	69203700	69204700	0.2248032115934452
chr9	69203800	69204800	0.181924424895778
chr9	69203900	69204900	-0.006086853963068103
chr9	69205400	69206400	0.4495691227854459
chr9	69205500	69206500	0.321100068042004
chr9	69205600	69206600	0.7867856403695037
chr9	69205700	69206700	0.8273307106183329
chr9	69205800	69206800	0.185469831595284
chr9	69205900	69206900	0.5213487121218421
chr9	69206000	69207000	0.38137332008562913
chr9	69206100	69207100	0.7352659844787555
chr9	69206200	69207200	0.11093430805528083
chr9	69206300	69207300	0.12955249574544306
chr9	69207300	69208300	1.5534060668226417
chr9	69207400	69208400	2.258096401175361
chr9	69207500	69208500	1.5718678835832285
chr9	69207600	69208600	1.4499219659448668
chr9	69207700	69208700	1.3655919787778839
chr9	69207800	69208800	1.2496311283153814
chr9	69207900	69208900	0.8389043946208868
chr9	69208000	69209000	0.4016114511508483
chr9	69208100	69209100	-0.04020227207760155
chr9	69208200	69209200	-0.7399234389533391
chr9	69208300	69209300	-0.8400054622769613
chr9	69208400	69209400	-1.5301668414031733
chr9	69208500	69209500	-0.7187451697829242
chr9	69208600	69209600	-0.6554386280367945
chr9	69208700	69209700	-0.5964403875976704
chr9	69208800	69209800	-0.7219711151547282
chr9	69208900	69209900	-0.4166050150716081
chr9	69209000	69210000	0.04013842878498791
chr9	69210800	69211800	1.5427845332318404
chr9	69210900	69211900	1.2663919960770822
chr9	69211000	69212000	0.964676652860345
chr9	69211100	69212100	1.2354726789057748
chr9	69211200	69212200	0.543778095795693
chr9	69211300	69212300	0.02984802567886701
chr9	69211400	69212400	-0.08961673921010288
chr9	69211500	69212500	0.0180194149684668
chr9	69211600	69212600	-1.0162800370982772
chr9	69211700	69212700	-1.216161128697703
chr9	69211800	69212800	-1.9685283090162715
chr9	69211900	69212900	-1.9502382338526087
chr9	69213100	69214100	-1.4119431410600378
chr9	69213200	69214200	-1.53256858452473
chr9	69213300	69214300	-1.4792104751979076
chr9	69213400	69214400	-2.327573052173419
chr9	69213500	69214500	-1.7339961000820678
chr9	69213600	69214600	-1.7369098146016109
chr9	69213700	69214700	-0.9844230928544936
chr9	69213800	69214800	-0.5938295035608264
chr9	69215100	69216100	-0.6635323933328885
chr9	69215200	69216200	-0.6721842120979652
chr9	69215300	69216300	-0.949660894446375
chr9	69215400	69216400	-0.4805608269292755
chr9	69215500	69216500	-0.10315484528890112
chr9	69215600	69216600	0.4932860250552709
chr9	69215700	69216700	0.22435973837380813
chr9	69215800	69216800	0.054374514969346636
chr9	69215900	69216900	0.22195345776031752
chr9	69216000	69217000	0.6466662970004717
chr9	69216100	69217100	0.04568644222617882
chr9	69216200	69217200	0.17827506616346828
chr9	69216300	69217300	0.7818042928822896
chr9	69216400	69217400	0.20880988317617866
chr9	69216500	69217500	-0.28811695700344137
chr9	69216600	69217600	-0.6414079581214384
chr9	69216700	69217700	-0.4731657676837672
chr9	69216800	69217800	-0.2868840969414869
chr9	69217000	69218000	0.1632450534377199
chr9	69217100	69218100	-0.24683888374911944
chr9	69217200	69218200	0.10148565774642734
chr9	69217300	69218300	0.007457789976257591
chr9	69217400	69218400	0.5721165052842596
chr9	69217500	69218500	0.9115578201449654
chr9	69217600	69218600	0.8541692688312187
chr9	69217700	69218700	1.305414122651938
chr9	69217800	69218800	0.9662488536854712
chr9	69217900	69218900	1.2163271870591357
chr9	69218000	69219000	1.7472369285046507
chr9	69218100	69219100	2.0223837147692434
chr9	69218200	69219200	1.393344007005653
chr9	69218300	69219300	1.310605905800041
chr9	69218400	69219400	0.9706219823688912
chr9	69218500	69219500	0.4213369682794939
chr9	69218600	69219600	0.7551758512689688
chr9	69218700	69219700	0.13590022745158847
chr9	69218800	69219800	0.4244890248437823
chr9	69219700	69220700	-0.5130456828765232
chr9	69219800	69220800	-0.5241445311440345
chr9	69219900	69220900	0.15992373205911534
chr9	69220000	69221000	-0.058995083199261174
chr9	69220100	69221100	-0.26133286260216065
chr9	69220200	69221200	-0.2779272434654681
chr9	69220300	69221300	0.3979207366914944
chr9	69220400	69221400	1.0974140264271401
chr9	69220500	69221500	2.2372480563447974
chr9	69220600	69221600	1.4019198994567992
chr9	69220700	69221700	1.8167113377050903
chr9	69220800	69221800	1.86746116625038
chr9	69223500	69224500	-0.482079168990984
chr9	69223600	69224600	-1.1384034551738986
chr9	69223700	69224700	-1.3599689866471136
chr9	69223800	69224800	-1.4550876732686056
chr9	69223900	69224900	-1.5217488355554831
chr9	69224000	69225000	-1.1490037851545016
chr9	69224100	69225100	-0.961269775027951
chr9	69224200	69225200	-1.0352227053251803
chr9	69224300	69225300	-1.0262035095426014
chr9	69224400	69225400	-0.8991629278916801
chr9	69224500	69225500	-0.7288856401593846
chr9	69224600	69225600	-0.6115578790559094
chr9	69224700	69225700	-0.9275778395591352
chr9	69224800	69225800	-0.9412474163858642
chr9	69224900	69225900	-1.6764675086240113
chr9	69225000	69226000	-1.8552669318898647
chr9	69225100	69226100	-1.9050087905956568
chr9	69225200	69226200	-1.0798530760771958
chr9	69225300	69226300	-1.259203571938439
chr9	69225400	69226400	-1.307779433553102
chr9	69225500	69226500	-0.8681436914703354
chr9	69225600	69226600	-0.7360216400596447
chr9	69225700	69226700	-0.24132750770071398
chr9	69225800	69226800	0.18547775425739765
chr9	69225900	69226900	1.2792974498566552
chr9	69226000	69227000	1.3164587700156583
chr9	69226100	69227100	1.5017065087661243
chr9	69226200	69227200	-0.11594401553446902
chr9	69226300	69227300	1.0413881664127684
chr9	69226400	69227400	1.2456895920114657
chr9	69226500	69227500	-0.20111324894664195
chr9	69226600	69227600	0.19996309836587786
chr9	69226700	69227700	0.3983652550331411
chr9	69226800	69227800	0.259705626024312
chr9	69226900	69227900	0.41433201670397657
chr9	69227000	69228000	0.7475166959537881
chr9	69227100	69228100	1.272668688584876
chr9	69227200	69228200	1.4889165737955068
chr9	69227300	69228300	1.2428595890662224
chr9	69227400	69228400	0.9742235976998384
chr9	69227500	69228500	1.118913508769708
chr9	69227600	69228600	1.0699156644541783
chr9	69227700	69228700	0.9120367932626879
chr9	69227800	69228800	1.2601731535702327
chr9	69227900	69228900	0.5924599971329251
chr9	69228000	69229000	-0.010891120746235591
chr9	69228100	69229100	-1.5450396093326193
chr9	69228200	69229200	-1.0938549762861651
chr9	69228300	69229300	-1.17832150524858
chr9	69228400	69229400	-1.411600011094012
chr9	69228500	69229500	-0.7734229178831918
chr9	69228600	69229600	-1.3225015782869765
chr9	69228700	69229700	-1.0493300148929663
chr9	69228800	69229800	-1.151274953832416
chr9	69228900	69229900	-1.0041046996578966
chr9	69229000	69230000	-0.7021505306672481
chr9	69229100	69230100	-0.0486726432679597
chr9	69229200	69230200	0.245541099488423
chr9	69229300	69230300	0.04900008330697963
chr9	69229400	69230400	-0.2121045982210387
chr9	69229500	69230500	-0.3494417154636518
chr9	69229600	69230600	0.3480267280407309
chr9	69229700	69230700	-0.05731640092197985
chr9	69229800	69230800	-0.2841648706910832
chr9	69229900	69230900	-0.6388228118991705
chr9	69230000	69231000	-1.199278982396291
chr9	69230100	69231100	-0.6680359131331844
chr9	69230200	69231200	-1.4699164923465724
chr9	69230300	69231300	-1.6937749320977924
chr9	69230400	69231400	-0.8881803588620961
chr9	69230500	69231500	-1.910960559527204
chr9	69230600	69231600	-2.284057553048414
chr9	69230700	69231700	-2.9471102850086432
chr9	69230800	69231800	-2.7321398675928124
chr9	69230900	69231900	-2.036805671082261
chr9	69231000	69232000	-1.6238005060679495
chr9	69231100	69232100	-1.9302192132724216
chr9	69231200	69232200	-1.7268762886315578
chr9	69231300	69232300	-1.3827344375940702
chr9	69231400	69232400	-1.6380977658302731
chr9	69231500	69232500	-0.8847863805188777
chr9	69231600	69232600	-1.0356312137368449
chr9	69231700	69232700	-0.13303809096101032
chr9	69231800	69232800	-0.6169656228583339
chr9	69231900	69232900	-1.0677115461210152
chr9	69232000	69233000	-1.382678368252614
chr9	69232100	69233100	-0.8843073217642832
chr9	69232200	69233200	-1.0757307820922948
chr9	69232300	69233300	-1.0571006013154622
chr9	69232400	69233400	-1.5216890601624158
chr9	69232500	69233500	-1.4781155171213731
chr9	69232600	69233600	-1.0187347065814745
chr9	69232700	69233700	-0.5377261451226985
chr9	69232800	69233800	-0.3860617475734052
chr9	69232900	69233900	-0.01446661952506776
chr9	69233000	69234000	1.0008847711042888
chr9	69233100	69234100	0.4436447639931951
chr9	69233200	69234200	0.3518945814143803
chr9	69233300	69234300	0.7349068078139773
chr9	69233400	69234400	1.1513974244808436
chr9	69234600	69235600	-0.9790756869579416
chr9	69234700	69235700	-1.2744330710392258
chr9	69234800	69235800	-1.339250809869023
chr9	69234900	69235900	-1.182456030203086
chr9	69235000	69236000	-2.213560576777324
chr9	69235100	69236100	-1.825094439593921
chr9	69235200	69236200	-1.9494048199728984
chr9	69235300	69236300	-1.6108298018700926
chr9	69235400	69236400	-1.6475220457183046
chr9	69235500	69236500	-1.6013638662614356
chr9	69235600	69236600	-0.6903568419015732
chr9	69235700	69236700	-0.5044037389199325
chr9	69235800	69236800	-0.02062188093121465
chr9	69235900	69236900	0.04645476637208292
chr9	69236000	69237000	1.446357459104607
chr9	69236100	69237100	1.5289544216193869
chr9	69236200	69237200	1.8821665748218104
chr9	69236300	69237300	1.5660821485530991
chr9	69236400	69237400	1.179826444781792
chr9	69236500	69237500	1.7460240570713808
chr9	69236600	69237600	1.7748999610350722
chr9	69236700	69237700	1.8801153441128549
chr9	69236800	69237800	1.5940289847871312
chr9	69236900	69237900	1.9674439822207244
chr9	69237000	69238000	1.418643118485548
chr9	69237100	69238100	0.9422789459323264
chr9	69237200	69238200	0.5066621390575093
chr9	69237300	69238300	0.7831730367852023
chr9	69237400	69238400	1.0819890142735638
chr9	69237500	69238500	0.11245485093132697
chr9	69237600	69238600	-0.11314420755827255
chr9	69237700	69238700	-0.2681161889662488
chr9	69237800	69238800	0.5755317813928943
chr9	69237900	69238900	-0.05132896896940028
chr9	69238000	69239000	0.3116517324232969
chr9	69238100	69239100	-0.3551904711683929
chr9	69238200	69239200	-0.523247016478246
chr9	69238300	69239300	-0.5741186663051068
chr9	69238400	69239400	-0.5513576687166646
chr9	69238500	69239500	-0.0022273659763945484
chr9	69238600	69239600	-0.14916511436205893
chr9	69238700	69239700	-0.03226751563251972
chr9	69238800	69239800	-0.8741339345088328
chr9	69238900	69239900	-0.7028280660269582
chr9	69239800	69240800	-2.1542240184978607
chr9	69239900	69240900	-1.9863080736231882
chr9	69240000	69241000	-2.054621723437827
chr9	69240100	69241100	-1.7866094035663849
chr9	69240200	69241200	-1.9142371617359524
chr9	69240300	69241300	-1.6683541788025191
chr9	69240400	69241400	-0.8616971472150922
chr9	69240500	69241500	-0.09034109512288728
chr9	69240600	69241600	0.7120490514425197
chr9	69240700	69241700	0.9670692323098384
chr9	69240800	69241800	0.7400874199623314
chr9	69240900	69241900	0.7193919578269709
chr9	69241000	69242000	0.865302261033769
chr9	69241100	69242100	0.8673434583914277
chr9	69241200	69242200	1.0120358415049189
chr9	69241300	69242300	0.7389383555054307
chr9	69241400	69242400	0.4050165739430693
chr9	69241500	69242500	0.28984489650149464
chr9	69241600	69242600	-0.2121638332339852
chr9	69241700	69242700	-0.7239712777345211
chr9	69241800	69242800	0.6057710172465054
chr9	69241900	69242900	0.1862308726692849
chr9	69242000	69243000	0.4493806311398994
chr9	69242100	69243100	0.17954862773518446
chr9	69242200	69243200	0.7103114947729087
chr9	69242300	69243300	1.0674613921648122
chr9	69242400	69243400	0.8077870657075341
chr9	69242500	69243500	0.9788421894674556
chr9	69242600	69243600	0.9890324473344216
chr9	69242700	69243700	1.1847679132814064
chr9	69242800	69243800	0.5514431013155232
chr9	69242900	69243900	0.9141194338613218
chr9	69243000	69244000	0.535978700143885
chr9	69243100	69244100	0.8167815499624458
chr9	69244100	69245100	0.536949924994954
chr9	69244200	69245200	0.27472895170516315
chr9	69244300	69245300	0.3689458813424107
chr9	69244400	69245400	0.08899823993577052
chr9	69244500	69245500	0.25748473508290803
chr9	69244600	69245600	0.14206293671576414
chr9	69245100	69246100	-0.4099932731461519
chr9	69245200	69246200	0.7104266063280926
chr9	69245300	69246300	0.6435996666500835
chr9	69245400	69246400	1.147013524972294
chr9	69245500	69246500	0.909636555719452
chr9	69245600	69246600	0.8525280799121494
chr9	69245700	69246700	0.9791782120113016
chr9	69245800	69246800	1.4520499700798142
chr9	69245900	69246900	1.954461833940624
chr9	69246000	69247000	2.1418395302849893
chr9	69246100	69247100	1.7711784007183218
chr9	69246200	69247200	1.1758920650629423
chr9	69246300	69247300	1.2219288598452238
chr9	69246400	69247400	0.4858073683223677
chr9	69246500	69247500	0.6802932735587427
chr9	69246600	69247600	0.7321959575625218
chr9	69246700	69247700	0.9006937814871817
chr9	69246800	69247800	0.7018569696617649
chr9	69246900	69247900	-0.013540470252514218
chr9	69247000	69248000	-0.16070016160869233
chr9	69247100	69248100	0.5567553811852012
chr9	69247200	69248200	1.1692576549565212
chr9	69247300	69248300	1.6197291684028958
chr9	69247400	69248400	2.3052049795081824
chr9	69247500	69248500	2.188034395848883
chr9	69247600	69248600	2.3068945326924717
chr9	69247700	69248700	1.761809734838885
chr9	69247800	69248800	1.468353924764577
chr9	69247900	69248900	2.4543457060441543
chr9	69249000	69250000	0.3856878816935125
chr9	69249100	69250100	0.2508845661283444
chr9	69249200	69250200	0.1934884925841093
chr9	69249300	69250300	-0.04234840205379095
chr9	69249400	69250400	0.14773255689628148
chr9	69249500	69250500	-0.3287580556690549
chr9	69249600	69250600	-0.3457100180727809
chr9	69249700	69250700	-0.2674336087725104
chr9	69249800	69250800	-0.3313845249739293
chr9	69249900	69250900	0.08087588464365672
chr9	69250000	69251000	0.2665913889828703
chr9	69250100	69251100	0.7419083921239351
chr9	69250200	69251200	0.8865259950211978
chr9	69250300	69251300	0.4487960339158509
chr9	69250400	69251400	0.7000365604620463
chr9	69250500	69251500	0.7684358111957862
chr9	69250600	69251600	0.5283485716174002
chr9	69250700	69251700	0.3865124606703901
chr9	69250800	69251800	0.6520298621699535
chr9	69250900	69251900	0.8920352873634997
chr9	69251000	69252000	-0.17362950865770543
chr9	69251100	69252100	-0.04659299051590053
chr9	69251200	69252200	-0.1895829284262512
chr9	69251300	69252300	-0.2662925300041174
chr9	69251400	69252400	-0.2140279348736979
chr9	69251500	69252500	-0.23769929440041626
chr9	69251600	69252600	-0.015748766386153714
chr9	69251700	69252700	-0.08553880000379603
chr9	69251800	69252800	-0.014631154479976715
chr9	69251900	69252900	0.1267979745905151
chr9	69252000	69253000	1.0093475205817843
chr9	69252100	69253100	0.8388900818414157
chr9	69252200	69253200	1.3496241686503307
chr9	69252300	69253300	1.7256903767676597
chr9	69252400	69253400	1.176589198510308
chr9	69252500	69253500	1.470316311283781
chr9	69252600	69253600	0.9966425998733676
chr9	69252700	69253700	1.1264633442934306
chr9	69252800	69253800	1.0808526485360062
chr9	69252900	69253900	0.655223665382109
chr9	69253000	69254000	0.5639893360856999
chr9	69253100	69254100	0.6010744992961585
chr9	69253200	69254200	0.4263279273645771
chr9	69253300	69254300	0.4070099895652843
chr9	69253400	69254400	0.7612380827156037
chr9	69256100	69257100	-0.3676371757070982
chr9	69256200	69257200	-0.7430701461892687
chr9	69256300	69257300	-1.2797139312913772
chr9	69256400	69257400	-1.5692045880906842
chr9	69256500	69257500	-2.498775083809604
chr9	69256600	69257600	-2.691011830980683
chr9	69256700	69257700	-1.9491713415471088
chr9	69256800	69257800	-1.9721985002594016
chr9	69256900	69257900	-2.10369330196022
chr9	69257000	69258000	-2.2280864519395425
chr9	69257100	69258100	-1.8562951332011053
chr9	69257200	69258200	-1.0039798651847942
chr9	69257300	69258300	-0.3248875709984313
chr9	69257400	69258400	0.04924870670275441
chr9	69258500	69259500	-0.3040788623680968
chr9	69259000	69260000	-1.1653034002009046
chr9	69259100	69260100	-0.8889814674666191
chr9	69259200	69260200	-0.17684331209539167
chr9	69259300	69260300	-0.2724778949842581
chr9	69259400	69260400	-0.2754593198924545
chr9	69259500	69260500	0.13230664567790126
chr9	69259600	69260600	-0.12209337373060435
chr9	69259700	69260700	0.0323693097748208
chr9	69259800	69260800	0.40941435183643465
chr9	69259900	69260900	0.7522103495894991
chr9	69260000	69261000	1.0335729045212907
chr9	69260100	69261100	0.5235176518396072
chr9	69260200	69261200	-0.16388006206868516
chr9	69260300	69261300	0.4086288473410836
chr9	69263000	69264000	0.9179120978784124
chr9	69263100	69264100	0.9398106485831308
chr9	69263200	69264200	1.0028574274986288
chr9	69263300	69264300	1.0760318495369032
chr9	69263400	69264400	1.3326827478861445
chr9	69263500	69264500	0.6995636127058392
chr9	69263600	69264600	0.9728834155407096
chr9	69263700	69264700	0.7235763562427305
chr9	69263800	69264800	0.5957704218284512
chr9	69263900	69264900	0.5600936337118896
chr9	69264000	69265000	0.01656330426448714
chr9	69264100	69265100	-0.03962801741057834
chr9	69264200	69265200	0.04795619995877285
chr9	69264300	69265300	0.6310359888621914
chr9	69264400	69265400	0.3372974684277417
chr9	69264500	69265500	0.4800717432424649
chr9	69264600	69265600	0.5206800525534685
chr9	69264700	69265700	0.7740342860792044
chr9	69264800	69265800	0.7429858379261794
chr9	69264900	69265900	0.9676818126114312
chr9	69265000	69266000	1.5723177337222562
chr9	69265100	69266100	1.5912131253458914
chr9	69265200	69266200	1.3517137213957846
chr9	69265300	69266300	0.6333634551015025
chr9	69265400	69266400	0.4901643871875888
chr9	69265500	69266500	0.5592458750578151
chr9	69265600	69266600	0.11289862112234755
chr9	69265700	69266700	-0.5780291306671337
chr9	69265800	69266800	-0.20974911421136105
chr9	69265900	69266900	-0.18543807629241216
chr9	69266000	69267000	-0.6147022309713357
chr9	69266100	69267100	-0.564118984702237
chr9	69266200	69267200	-0.3906424386174087
chr9	69266300	69267300	0.020350393643613296
chr9	69266400	69267400	0.4431374594412413
chr9	69266500	69267500	0.8635666288108208
chr9	69266600	69267600	1.1262606110912452
chr9	69266700	69267700	1.7480154062958964
chr9	69268800	69269800	0.7012104482815056
chr9	69268900	69269900	1.314867198525179
chr9	69269000	69270000	1.23879305227734
chr9	69269100	69270100	1.3096668137434484
chr9	69269200	69270200	0.8379976191702253
chr9	69269300	69270300	0.37005033490338657
chr9	69269400	69270400	0.3600641283223099
chr9	69269500	69270500	-0.4716237692358771
chr9	69269600	69270600	-0.7708523609017434
chr9	69269700	69270700	-0.5925073135894473
chr9	69269800	69270800	-0.4361085762064876
chr9	69269900	69270900	-0.7499502815599037
chr9	69270000	69271000	-0.5272780994791977
chr9	69270100	69271100	-0.049539397265566616
chr9	69270200	69271200	-0.01284104347963684
chr9	69270300	69271300	0.3247704716186639
chr9	69271400	69272400	-2.53115315493606
chr9	69271500	69272500	-2.1599862193258934
chr9	69271600	69272600	-2.0839880016197454
chr9	69273600	69274600	0.7762884877027194
chr9	69273700	69274700	0.4985054579795195
chr9	69273800	69274800	-0.1035438178253494
chr9	69273900	69274900	0.10060230114598766
chr9	69274000	69275000	-0.2846929671320374
chr9	69274100	69275100	-0.6868617144257714
chr9	69274200	69275200	-0.9480123415701184
chr9	69274300	69275300	-1.5272438982646983
chr9	69274400	69275400	-0.9289488815675376
chr9	69274500	69275500	-1.1676781723514105
chr9	69274600	69275600	-0.653857240301935
chr9	69274700	69275700	-0.3798705756674841
chr9	69274800	69275800	-0.028442976507773717
chr9	69276000	69277000	1.112159037957757
chr9	69276100	69277100	1.0259528003325469
chr9	69276200	69277200	1.1138352108092109
chr9	69276300	69277300	1.4469198859250332
chr9	69276400	69277400	1.7781050095908342
chr9	69276500	69277500	1.5746156843512775
chr9	69276600	69277600	1.5888668692658658
chr9	69276700	69277700	1.5723146362646572
chr9	69276800	69277800	1.2219373481292537
chr9	69276900	69277900	0.7553948508472184
chr9	69277000	69278000	0.6444089970690666
chr9	69282400	69283400	-1.9839801332036642
chr9	69282500	69283500	-2.080215206474976
chr9	69282600	69283600	-1.8507295505067525
chr9	69282700	69283700	-1.4904788733630439
chr9	69282900	69283900	-1.3273842538178966
chr9	69283000	69284000	-0.45856099937132533
chr9	69283100	69284100	-1.0596354799935486
chr9	69283200	69284200	-0.6448912035322101
chr9	69283300	69284300	-0.14285741351688744
chr9	69283400	69284400	0.3158810889664873
chr9	69286600	69287600	8.260028995332496
chr9	69286700	69287700	9.253700785345382
chr9	69292500	69293500	9.464450899047222
chr9	69292600	69293600	8.655119750272362
chr9	69293500	69294500	7.928712303931714
chr9	69293600	69294600	8.949648652275393
chr9	69300300	69301300	9.644153839413157
chr9	69300900	69301900	8.080953128516287
chr9	69301000	69302000	0.492187639840103
chr9	69301100	69302100	9.875044377585137
chr9	69303900	69304900	8.10453987581061
chr9	69304000	69305000	1.702240173742783
chr9	69304100	69305100	9.98301155885156
chr9	69312200	69313200	9.222343471003787
chr9	69312300	69313300	8.234698032433842
chr9	69312400	69313400	7.733676816908554
chr9	69312500	69313500	7.756767602844625
chr9	69312600	69313600	7.631415148125645
chr9	69312700	69313700	7.609007410600348
chr9	69312800	69313800	8.606117109191668
chr9	69312900	69313900	9.60535519892725
chr9	69320100	69321100	9.94839742664055
chr9	69320200	69321200	9.148288072236431
chr9	69320300	69321300	8.163219695662011
chr9	69320800	69321800	8.87906754764099
chr9	69320900	69321900	9.799084758137267
chr9	69321000	69322000	1.128272624332654
chr9	69321100	69322100	9.870429896299397
chr9	69321200	69322200	9.86885772619848
chr9	69321300	69322300	9.82920861285637
chr9	69321400	69322400	9.766111815415414
chr9	69321500	69322500	8.492359638132553
chr9	69327200	69328200	9.95617018194178
chr9	69327300	69328300	9.963931313029693
chr9	69327400	69328400	9.950153723670054
chr9	69327500	69328500	9.953443962118703
chr9	69329900	69330900	1.0943535537158788
chr9	69330000	69331000	0.8715419750886084
chr9	69330100	69331100	0.753914269638516
chr9	69330200	69331200	0.7881826323936756
chr9	69330300	69331300	1.014833631394987
chr9	69330400	69331400	1.1129376125113395
chr9	69330500	69331500	0.7496035346462054
chr9	69330600	69331600	1.2906721844248592
chr9	69330700	69331700	1.10445186781511
chr9	69330800	69331800	1.561869269375172
chr9	69330900	69331900	1.1647420559199109
chr9	69331000	69332000	1.41522615941561
chr9	69331100	69332100	1.5333034568038038
chr9	69331200	69332200	1.068789151227874
chr9	69331300	69332300	0.7769955431748158
chr9	69331400	69332400	1.2805984699533388
chr9	69331500	69332500	0.7117607581853094
chr9	69331600	69332600	0.4156859664217096
chr9	69331700	69332700	-0.05569057018489503
chr9	69331800	69332800	-0.7589094339670887
chr9	69331900	69332900	-0.8055651547048222
chr9	69332000	69333000	-0.13858111467264872
chr9	69332100	69333100	-0.3832363334014103
chr9	69332200	69333200	0.013903714554865035
chr9	69332300	69333300	-0.2553961829134952
chr9	69332400	69333400	-0.5762810001715336
chr9	69332500	69333500	0.0242122961223634
chr9	69332600	69333600	0.8441188217905627
chr9	69332700	69333700	1.1304336610663464
chr9	69332800	69333800	0.9362151514963872
chr9	69332900	69333900	1.7299343420337459
chr9	69333000	69334000	1.2151930586731186
chr9	69333100	69334100	1.6027296771045974
chr9	69333200	69334200	1.8739082263647169
chr9	69333300	69334300	2.808263180310738
chr9	69333400	69334400	2.5973934309974296
chr9	69333500	69334500	2.4192771826612582
chr9	69333600	69334600	1.7476783478525288
chr9	69333700	69334700	1.880957378493084
chr9	69333800	69334800	2.21164804022187
chr9	69334800	69335800	-0.8559275892023473
chr9	69335900	69336900	-1.2192652166497229
chr9	69336000	69337000	-1.1018389062021856
chr9	69338200	69339200	-0.9805173988738559
chr9	69338300	69339300	-1.094296154308773
chr9	69338400	69339400	-0.8855955314697679
chr9	69338500	69339500	-0.7772831373195979
chr9	69338600	69339600	-0.4249818470242608
chr9	69338700	69339700	0.01847583322580789
chr9	69338800	69339800	0.19002020881431256
chr9	69338900	69339900	0.0923925786174414
chr9	69339000	69340000	0.2802148094256989
chr9	69339100	69340100	0.6441928027076721
chr9	69339200	69340200	0.9722358650061704
chr9	69339300	69340300	1.1821648443960036
chr9	69340800	69341800	0.5398863138017346
chr9	69340900	69341900	0.4437239319080895
chr9	69341000	69342000	0.33319582084465554
chr9	69341100	69342100	0.5611103065063384
chr9	69341200	69342200	0.9118244736370722
chr9	69341300	69342300	1.0600161412711158
chr9	69341400	69342400	0.8789118000171785
chr9	69341500	69342500	1.290645173696221
chr9	69341600	69342600	1.2083385091141037
chr9	69341700	69342700	1.0811575666130566
chr9	69341800	69342800	1.2922577709934775
chr9	69341900	69342900	1.4278751422415241
chr9	69342000	69343000	1.735826667442006
chr9	69342100	69343100	1.3175005628200878
chr9	69342200	69343200	0.9426201376327328
chr9	69342300	69343300	0.7736985675775471
chr9	69342400	69343400	0.8370820136924754
chr9	69342500	69343500	0.06865994139330116
chr9	69342600	69343600	-0.3775037444192339
chr9	69342700	69343700	-0.0980842255323102
chr9	69342800	69343800	-0.3219027796588713
chr9	69342900	69343900	-0.29525059416381233
chr9	69343000	69344000	-0.324588852848484
chr9	69343100	69344100	0.22084145423843124
chr9	69343200	69344200	0.04926747604812913
chr9	69343300	69344300	0.10843201184969366
chr9	69343400	69344400	0.2612039108328438
chr9	69343500	69344500	0.942498617585376
chr9	69343600	69344600	1.8578082618903984
chr9	69343700	69344700	1.37712161108175
chr9	69343800	69344800	1.7589357878423126
chr9	69343900	69344900	1.4679506835476397
chr9	69344000	69345000	1.366375621798128
chr9	69344100	69345100	0.9681671435421866
chr9	69344200	69345200	1.461790476353325
chr9	69344300	69345300	1.4869255617538066
chr9	69344400	69345400	1.102870747265312
chr9	69344500	69345500	0.7482069997840114
chr9	69344600	69345600	-0.4649100977811611
chr9	69344700	69345700	0.300078378934909
chr9	69344800	69345800	-0.07119682327789294
chr9	69344900	69345900	0.1339006525143481
chr9	69345000	69346000	0.22439973554770462
chr9	69345100	69346100	0.3121403484090321
chr9	69345200	69346200	0.06549102315153778
chr9	69345300	69346300	0.6484357447940045
chr9	69345400	69346400	1.1762641130409135
chr9	69345500	69346500	1.541592583705919
chr9	69345600	69346600	1.9371569974633644
chr9	69345700	69346700	1.2357966476944096
chr9	69345800	69346800	1.6100492444705083
chr9	69345900	69346900	1.4649082221328538
chr9	69346000	69347000	1.5126603408190462
chr9	69346100	69347100	1.425997761648811
chr9	69346200	69347200	1.3563901224212362
chr9	69346300	69347300	0.6158222232276691
chr9	69346400	69347400	0.1829601907550044
chr9	69346500	69347500	-0.2217962335628388
chr9	69346600	69347600	0.34014646824508965
chr9	69346700	69347700	0.6337974476405244
chr9	69346800	69347800	0.09467129845803106
chr9	69346900	69347900	-0.1218030802858644
chr9	69347000	69348000	-0.25698935114053895
chr9	69347100	69348100	-0.14546320610843985
chr9	69347200	69348200	-0.6391606074306182
chr9	69347300	69348300	-0.43893561587053376
chr9	69347400	69348400	0.0979640745590371
chr9	69347500	69348500	0.3724629480300319
chr9	69347600	69348600	-0.17994041116424073
chr9	69347700	69348700	-0.4626485861631641
chr9	69347800	69348800	-0.6245997833900895
chr9	69347900	69348900	-0.4288854985502207
chr9	69348000	69349000	-0.3428914424950005
chr9	69348100	69349100	-0.5295946126559571
chr9	69349200	69350200	-0.7828902207908707
chr9	69349300	69350300	0.2066186380983641
chr9	69349400	69350400	0.2779425837913438
chr9	69349500	69350500	-0.3849940582485453
chr9	69349600	69350600	0.9285242078351922
chr9	69349700	69350700	-0.2685243371477658
chr9	69349800	69350800	-0.7998916440434536
chr9	69349900	69350900	-0.6436992785121518
chr9	69350000	69351000	-0.3485182714651099
chr9	69350100	69351100	0.10944739151113356
chr9	69350200	69351200	-0.5264801400451721
chr9	69350300	69351300	-1.4089606631902811
chr9	69350400	69351400	-1.9766230660839081
chr9	69350500	69351500	-1.3681285171959752
chr9	69350600	69351600	-1.5920568494322491
chr9	69350700	69351700	-1.1372665238196265
chr9	69350800	69351800	-0.8457596352179847
chr9	69350900	69351900	-1.004159640772461
chr9	69351000	69352000	-1.473086922005492
chr9	69351100	69352100	-2.2748085151975608
chr9	69351600	69352600	0.11603369771184288
chr9	69351700	69352700	-0.002480918924389724
chr9	69351800	69352800	0.18474822053795287
chr9	69351900	69352900	-0.928330509452224
chr9	69352000	69353000	-0.6600617552018214
chr9	69352100	69353100	-0.3617263077920776
chr9	69352200	69353200	-0.34175795587024554
chr9	69352300	69353300	-0.3719101763339579
chr9	69352400	69353400	-0.4208167539670016
chr9	69352500	69353500	-0.5581596050204604
chr9	69352600	69353600	-0.5527611333277537
chr9	69354300	69355300	1.1915318583146497
chr9	69354400	69355400	0.8484464459230817
chr9	69354500	69355500	1.4909690050695559
chr9	69354600	69355600	1.1775385408577623
chr9	69354700	69355700	1.8117845452278056
chr9	69354800	69355800	1.8431598643708
chr9	69354900	69355900	1.6457105592820171
chr9	69355000	69356000	1.5955140333884514
chr9	69355100	69356100	1.6518975540417855
chr9	69355200	69356200	1.6203284977576855
chr9	69355300	69356300	1.5058090939280069
chr9	69355400	69356400	1.80299058534432
chr9	69355500	69356500	1.0742100888527757
chr9	69355600	69356600	1.5261053504283402
chr9	69355700	69356700	0.9378061965571532
chr9	69355800	69356800	0.530702066539131
chr9	69355900	69356900	0.4928352438360524
chr9	69356000	69357000	0.9100395380653762
chr9	69357100	69358100	1.2885637730637929
chr9	69357200	69358200	1.6455512715973548
chr9	69357300	69358300	1.3219008903929783
chr9	69357400	69358400	1.1631009025810242
chr9	69357500	69358500	1.1838987564022778
chr9	69357600	69358600	1.1882647392477494
chr9	69357700	69358700	1.4773433340173086
chr9	69357800	69358800	1.1815014885102162
chr9	69357900	69358900	0.9635481214714638
chr9	69359000	69360000	2.16074149647264
chr9	69359600	69360600	0.20938662833907665
chr9	69359700	69360700	-0.5578263536644534
chr9	69359800	69360800	-1.3775598617543414
chr9	69359900	69360900	-1.3737567193067863
chr9	69360000	69361000	-2.022059485889225
chr9	69360100	69361100	-1.5635860013815912
chr9	69360200	69361200	-1.3261252231047225
chr9	69360300	69361300	-1.7206298267342457
chr9	69360800	69361800	0.3839858802875901
chr9	69360900	69361900	0.5419318936746509
chr9	69361000	69362000	0.9584943393812995
chr9	69361100	69362100	0.4373104650264275
chr9	69361200	69362200	0.015670064938509958
chr9	69361300	69362300	0.021218190221034317
chr9	69361400	69362400	-0.03866840212870231
chr9	69361500	69362500	-0.7083876946803441
chr9	69361600	69362600	-0.4401315174564907
chr9	69361700	69362700	-0.6360305314911499
chr9	69361800	69362800	-0.16040471223916364
chr9	69361900	69362900	0.3289425572106981
chr9	69362000	69363000	-0.15116761207475637
chr9	69362100	69363100	0.2740107470477797
chr9	69362200	69363200	0.6876346343279572
chr9	69362300	69363300	1.0563367446323078
chr9	69362400	69363400	0.591352410961237
chr9	69362500	69363500	0.5741553271817724
chr9	69362600	69363600	0.4110766315367046
chr9	69362700	69363700	0.1990894119775728
chr9	69362800	69363800	-0.5915837020680941
chr9	69362900	69363900	-1.1226374502265706
chr9	69363000	69364000	-1.0094606518310367
chr9	69363100	69364100	-1.0824121589451148
chr9	69363200	69364200	-0.9735591751587964
chr9	69363300	69364300	-1.2740321885766168
chr9	69363400	69364400	-0.6547714876143423
chr9	69363500	69364500	-0.12034313489188105
chr9	69363600	69364600	-0.07308174513100403
chr9	69363700	69364700	-0.4310644221229339
chr9	69364000	69365000	0.4063739704873689
chr9	69364100	69365100	0.4574882130644119
chr9	69364200	69365200	0.23158877664728256
chr9	69364300	69365300	0.5953968920111274
chr9	69364400	69365400	0.9196654019053344
chr9	69364500	69365500	0.7538829855425464
chr9	69364600	69365600	0.9519743904421674
chr9	69364700	69365700	1.10824389433706
chr9	69364800	69365800	1.344351393526521
chr9	69364900	69365900	0.35587515292396976
chr9	69365000	69366000	0.5163113413830167
chr9	69365100	69366100	0.5149059260697726
chr9	69365200	69366200	0.6725054885215959
chr9	69365300	69366300	0.2375525763828364
chr9	69367800	69368800	0.8986322330776092
chr9	69367900	69368900	0.2436024889803754
chr9	69368000	69369000	0.2429734258254101
chr9	69368100	69369100	0.6153234474504169
chr9	69368200	69369200	0.2659762384888951
chr9	69368300	69369300	0.7315018590754065
chr9	69368400	69369400	1.0165950108177788
chr9	69368500	69369500	0.5728742614767565
chr9	69368600	69369600	1.11273748439927
chr9	69369600	69370600	0.7669845224314605
chr9	69369700	69370700	1.271278826578628
chr9	69369800	69370800	0.7202740369900646
chr9	69369900	69370900	0.2321605350708789
chr9	69370000	69371000	0.8110347327510801
chr9	69370100	69371100	0.6330373454003145
chr9	69370200	69371200	1.3718780736134326
chr9	69370300	69371300	1.8062659848945777
chr9	69370400	69371400	1.3373787344668933
chr9	69370500	69371500	1.6852994820635605
chr9	69370600	69371600	1.8093428085430288
chr9	69370700	69371700	1.7592385433743791
chr9	69370800	69371800	1.9629852444378253
chr9	69370900	69371900	1.859088296233018
chr9	69371000	69372000	2.663259581485411
chr9	69371100	69372100	2.5672729350724395
chr9	69371200	69372200	1.978802905644416
chr9	69371300	69372300	1.5693067454323488
chr9	69371400	69372400	1.31993401577114
chr9	69371500	69372500	0.6101979304777969
chr9	69371600	69372600	0.4479726695726707
chr9	69371700	69372700	0.17122540424815594
chr9	69371800	69372800	-0.9628142640115758
chr9	69371900	69372900	-0.8184514582378922
chr9	69372000	69373000	-1.6617502441903205
chr9	69372100	69373100	-1.4844840973573548
chr9	69372200	69373200	-0.7040018588164015
chr9	69372300	69373300	-0.0835681267322789
chr9	69372400	69373400	-0.008052267137515898
chr9	69372500	69373500	0.3580229596797096
chr9	69372600	69373600	0.4504646198866023
chr9	69372700	69373700	0.9606881313870236
chr9	69372800	69373800	1.912565596703855
chr9	69372900	69373900	1.8484708815165587
chr9	69373000	69374000	1.3377974376721462
chr9	69373100	69374100	1.2955498478693048
chr9	69373200	69374200	1.2591263435279467
chr9	69373300	69374300	1.3423497905131112
chr9	69373400	69374400	1.7524360154358083
chr9	69373500	69374500	1.7546789470329551
chr9	69373600	69374600	1.9049203109562984
chr9	69373700	69374700	1.4861464917244542
chr9	69373800	69374800	1.479921784953829
chr9	69373900	69374900	1.1323703166180867
chr9	69374000	69375000	1.8467193221366653
chr9	69374100	69375100	1.490617962550514
chr9	69374200	69375200	0.8003536846572489
chr9	69374300	69375300	0.674457242717022
chr9	69374400	69375400	0.30982427142761443
chr9	69374500	69375500	0.8774074643565926
chr9	69374600	69375600	1.0530442064852985
chr9	69374700	69375700	0.7738967663116633
chr9	69374800	69375800	0.2969216340141866
chr9	69374900	69375900	0.7350126219163418
chr9	69375000	69376000	0.1795572286057248
chr9	69375100	69376100	-0.2545737713972676
chr9	69375200	69376200	0.15738559268238578
chr9	69375300	69376300	-0.32165742600089353
chr9	69375400	69376400	-0.5011381253702408
chr9	69375500	69376500	-0.7168367817502437
chr9	69375600	69376600	-1.1961066147875894
chr9	69375700	69376700	-0.8162480998954775
chr9	69375800	69376800	-0.4442764237160789
chr9	69375900	69376900	-0.43589932102855145
chr9	69376000	69377000	-0.04186986620311063
chr9	69376100	69377100	0.2800506283360715
chr9	69376200	69377200	0.052796688996772416
chr9	69376300	69377300	0.5326811090302345
chr9	69376400	69377400	1.1987099768311409
chr9	69376500	69377500	1.133969356422325
chr9	69376600	69377600	1.7379339831537175
chr9	69376700	69377700	1.9765787815993967
chr9	69376800	69377800	2.3105854091164915
chr9	69376900	69377900	1.4957336943110449
chr9	69377000	69378000	1.5230076292274823
chr9	69377100	69378100	1.6950941239604944
chr9	69377200	69378200	1.8171517557453385
chr9	69377300	69378300	1.5789915664623129
chr9	69377400	69378400	1.415200604328283
chr9	69377500	69378500	1.3776888578978117
chr9	69377600	69378600	1.4882887240432685
chr9	69377700	69378700	1.4659860772340676
chr9	69377800	69378800	1.1203783984584688
chr9	69377900	69378900	1.851501075998164
chr9	69378000	69379000	1.7089591289505108
chr9	69378100	69379100	1.9537515344079952
chr9	69378200	69379200	1.7693507514550442
chr9	69378300	69379300	1.8397293429932555
chr9	69378400	69379400	1.995332133200776
chr9	69378500	69379500	1.790145344976494
chr9	69378600	69379600	1.200683893143022
chr9	69378700	69379700	0.7760956851640713
chr9	69378800	69379800	0.8502403320322106
chr9	69378900	69379900	0.918975267319874
chr9	69379000	69380000	1.0072069173167235
chr9	69379100	69380100	0.5969372707085961
chr9	69379200	69380200	0.8067549538497714
chr9	69380000	69381000	-0.39044823709844895
chr9	69380100	69381100	-0.2338059516283217
chr9	69380200	69381200	0.2328769083362354
chr9	69380300	69381300	0.7701559089432455
chr9	69380400	69381400	0.6273846624139992
chr9	69380500	69381500	1.1723841784655888
chr9	69380600	69381600	0.9251465669488068
chr9	69380700	69381700	0.985469945640914
chr9	69380800	69381800	0.2678234122728803
chr9	69380900	69381900	1.1488046588258336
chr9	69381000	69382000	1.2603766532115284
chr9	69381100	69382100	1.3362718340029398
chr9	69381200	69382200	1.0377881423850266
chr9	69381300	69382300	0.5009305779744064
chr9	69381400	69382400	1.0030211032911922
chr9	69381500	69382500	0.8125129533536167
chr9	69381600	69382600	1.3429640921592196
chr9	69381700	69382700	1.037501845571609
chr9	69381800	69382800	1.3294355693811364
chr9	69381900	69382900	0.7670367387710889
chr9	69382000	69383000	0.8563769760716046
chr9	69382100	69383100	0.8744280700273892
chr9	69382200	69383200	0.978623020576859
chr9	69382300	69383300	1.158844704941297
chr9	69382400	69383400	0.6929529006982426
chr9	69382500	69383500	-0.0957010847577141
chr9	69382600	69383600	-0.7524639833063514
chr9	69382700	69383700	-0.6212263217947455
chr9	69382800	69383800	-0.7866161040913511
chr9	69382900	69383900	0.10818853762500348
chr9	69383000	69384000	0.6915038215599991
chr9	69383100	69384100	0.6156475977361796
chr9	69383200	69384200	0.6432155074966834
chr9	69383300	69384300	0.7111405948308064
chr9	69383400	69384400	0.7718019559596606
chr9	69383500	69384500	1.2269987589844171
chr9	69383600	69384600	1.2936911940689209
chr9	69383700	69384700	1.1910799256319011
chr9	69383800	69384800	1.7430391545212471
chr9	69383900	69384900	1.819896683170734
chr9	69384600	69385600	3.1377917059711486
chr9	69384700	69385700	2.6844710381084864
chr9	69387500	69388500	0.9333614563071672
chr9	69387600	69388600	1.4491898591139327
chr9	69387700	69388700	1.5447621811141463
chr9	69387800	69388800	1.5570555106186312
chr9	69387900	69388900	1.5041965713988674
chr9	69388000	69389000	1.314151166542204
chr9	69388100	69389100	1.2163391315963927
chr9	69388200	69389200	1.1279474467599042
chr9	69388700	69389700	-1.068077398397406
chr9	69388800	69389800	-0.9995758861009816
chr9	69388900	69389900	-1.1309551888833305
chr9	69389000	69390000	-1.2035265506168578
chr9	69389100	69390100	-1.3157759802057172
chr9	69389200	69390200	-1.0988822633613975
chr9	69389300	69390300	-1.1095739780591467
chr9	69389400	69390400	-0.5662653111276873
chr9	69389500	69390500	-0.0008556368031241687
chr9	69389600	69390600	-0.4072506656071175
chr9	69389700	69390700	-0.7119892434629427
chr9	69389800	69390800	-0.5196440255080129
chr9	69389900	69390900	-0.18677055322989872
chr9	69390000	69391000	-0.00902271832038377
chr9	69391000	69392000	1.0856374096683556
chr9	69391100	69392100	1.0156189938967766
chr9	69392000	69393000	1.2424033708558564
chr9	69392100	69393100	1.6277683120331707
chr9	69392200	69393200	1.3219633408718587
chr9	69392300	69393300	1.4131231313000423
chr9	69392400	69393400	1.788820878523795
chr9	69392500	69393500	2.254727944204454
chr9	69392600	69393600	2.2106550089708987
chr9	69392700	69393700	2.1590288284914108
chr9	69392800	69393800	2.227498389139313
chr9	69392900	69393900	2.4368150260667933
chr9	69393000	69394000	1.7657640572481024
chr9	69393100	69394100	1.5305820487228587
chr9	69393200	69394200	1.4382587369873632
chr9	69393300	69394300	1.0731825758817688
chr9	69393400	69394400	1.1205112887767483
chr9	69393900	69394900	0.33258935715103016
chr9	69394000	69395000	0.19627860572655173
chr9	69394100	69395100	0.012301193474129337
chr9	69394200	69395200	0.3037480846193789
chr9	69394300	69395300	0.2650865097188421
chr9	69394400	69395400	-0.2723091140375783
chr9	69394500	69395500	-0.9616601837320382
chr9	69394600	69395600	-0.921386643601674
chr9	69394700	69395700	-0.3856800734427218
chr9	69394800	69395800	-0.3842862418688234
chr9	69396700	69397700	1.065922609185754
chr9	69396800	69397800	0.399978353163618
chr9	69396900	69397900	0.6833714035979844
chr9	69397000	69398000	1.912106926130988
chr9	69397100	69398100	1.6249336562089818
chr9	69397200	69398200	1.7306712082477065
chr9	69397300	69398300	1.5805869934926038
chr9	69397400	69398400	1.3699310703237917
chr9	69398500	69399500	0.3123790625413789
chr9	69399600	69400600	0.2935107822708945
chr9	69399700	69400700	0.1894327768794172
chr9	69399800	69400800	0.34320215214474553
chr9	69399900	69400900	-0.30842531796339684
chr9	69400000	69401000	-0.5277432406930522
chr9	69400100	69401100	-0.15764234721721632
chr9	69400200	69401200	-0.2460445037049517
chr9	69400300	69401300	-0.6638437531578008
chr9	69400400	69401400	-0.046346990420016936
chr9	69400500	69401500	-0.2048431297885972
chr9	69400600	69401600	-1.0115261649053875
chr9	69400700	69401700	-0.5346189368426716
chr9	69400800	69401800	-0.3856660634993593
chr9	69400900	69401900	0.4512271312281733
chr9	69401000	69402000	1.3949997174428546
chr9	69401100	69402100	1.260915119400549
chr9	69402400	69403400	0.5140370695648981
chr9	69402500	69403500	0.4689702161827329
chr9	69402600	69403600	0.32103468800353196
chr9	69402700	69403700	0.3905786750230436
chr9	69402800	69403800	0.3206759773127309
chr9	69402900	69403900	0.06531805416471337
chr9	69403000	69404000	0.6098447413126344
chr9	69403100	69404100	0.8921932705426632
chr9	69403200	69404200	0.5519586661119059
chr9	69403300	69404300	0.18306428311149545
chr9	69403400	69404400	-0.3180244461787023
chr9	69403500	69404500	-0.4024491402651498
chr9	69403600	69404600	-0.6761759530113821
chr9	69403700	69404700	-0.7058896893390761
chr9	69403800	69404800	-0.4830157774432458
chr9	69403900	69404900	-0.3887167674495053
chr9	69404000	69405000	-0.7104675054050256
chr9	69404100	69405100	-0.7102336683579766
chr9	69404200	69405200	-0.168330500503305
chr9	69404300	69405300	0.4779095222821824
chr9	69404400	69405400	1.0202353944821985
chr9	69404500	69405500	1.1962861043167032
chr9	69404600	69405600	1.630605654385863
chr9	69404700	69405700	1.7765565099690068
chr9	69404800	69405800	1.6007654068191572
chr9	69404900	69405900	1.7652126314625745
chr9	69405000	69406000	1.8181313547704199
chr9	69405100	69406100	1.3691623321901285
chr9	69405200	69406200	1.1316492847345982
chr9	69405300	69406300	0.5457596473694228
chr9	69405700	69406700	-3.1765670001111284
chr9	69405800	69406800	-2.315489484472355
chr9	69405900	69406900	-2.1584171592811656
chr9	69406000	69407000	-2.2750181318179634
chr9	69406100	69407100	-1.5239780011268962
chr9	69406200	69407200	-1.3338991263708384
chr9	69406300	69407300	-1.377760670641
chr9	69406400	69407400	-1.324460006686958
chr9	69406500	69407500	-1.714050246471355
chr9	69406600	69407600	-1.0146980271759287
chr9	69406700	69407700	-0.6108587323763323
chr9	69407500	69408500	-0.4475314376581811
chr9	69407600	69408600	-0.7565190106074268
chr9	69407700	69408700	-0.5507604759160993
chr9	69407800	69408800	0.15654290047445582
chr9	69407900	69408900	0.6638435372591149
chr9	69408000	69409000	0.5673385910047645
chr9	69408100	69409100	0.524745842857033
chr9	69408200	69409200	0.4166861582286773
chr9	69408300	69409300	0.6266934167690736
chr9	69408400	69409400	0.6056781376473466
chr9	69408500	69409500	0.9572795555834276
chr9	69408600	69409600	0.9875608954572062
chr9	69408700	69409700	1.1461162192805805
chr9	69408800	69409800	0.7910987783714395
chr9	69408900	69409900	0.41220929953361496
chr9	69409000	69410000	0.5892455102706963
chr9	69409100	69410100	0.4798246380335949
chr9	69409200	69410200	0.3688103768081532
chr9	69409300	69410300	0.5209495793601829
chr9	69409400	69410400	0.28131238791764485
chr9	69409500	69410500	-0.39746317957593696
chr9	69409600	69410600	-1.1038773025754172
chr9	69409700	69410700	-1.4225881765400936
chr9	69409800	69410800	-1.2859201005355407
chr9	69409900	69410900	-1.0769418663612202
chr9	69410000	69411000	-0.6387503014710044
chr9	69410100	69411100	-0.8173973167412448
chr9	69410200	69411200	-0.667069742473563
chr9	69410300	69411300	-0.969205811405561
chr9	69410400	69411400	-0.9531562827955494
chr9	69410500	69411500	-0.9064226673622586
chr9	69410600	69411600	-0.3349035216678824
chr9	69410700	69411700	-0.5162979549830485
chr9	69410800	69411800	-0.7906464215370884
chr9	69410900	69411900	-0.7873986846605446
chr9	69411000	69412000	-1.3027559598722496
chr9	69411100	69412100	-0.506316827298142
chr9	69411200	69412200	-0.4003543093584308
chr9	69411300	69412300	0.3005324421001073
chr9	69411400	69412400	0.7993682789518616
chr9	69411500	69412500	1.3593052924394355
chr9	69411600	69412600	1.9531417421986843
chr9	69411700	69412700	2.260452023837233
chr9	69411800	69412800	2.394427219911327
chr9	69411900	69412900	2.305885719230647
chr9	69412000	69413000	2.6175935124173786
chr9	69412100	69413100	2.7401999492761897
chr9	69412200	69413200	2.5463211044053597
chr9	69412300	69413300	2.180527163366316
chr9	69412400	69413400	1.325158951958396
chr9	69412500	69413500	0.6222255652224998
chr9	69412600	69413600	0.0483096609694045
chr9	69412700	69413700	-0.10165642125643763
chr9	69412800	69413800	0.13794167745974795
chr9	69412900	69413900	-0.1260592216125009
chr9	69413900	69414900	-5.251775927841112
chr9	69414000	69415000	-6.1138471871722055
chr9	69414100	69415100	-6.1082275215716155
chr9	69414200	69415200	-5.736494353656603
chr9	69414300	69415300	-5.26312789949678
chr9	69414400	69415400	-3.87656716468067
chr9	69415200	69416200	-0.6197073200789753
chr9	69418200	69419200	-3.5253796683605136
chr9	69418300	69419300	-3.5343222483147763
chr9	69418400	69419400	-3.5264467768261905
chr9	69420000	69421000	-2.67605358778142
chr9	69420100	69421100	-1.71693316353598
chr9	69420200	69421200	-1.4480734898343834
chr9	69420300	69421300	-1.6524269134309904
chr9	69424000	69425000	0.3820395067568045
chr9	69424100	69425100	0.8931434652585308
chr9	69424200	69425200	0.7724836640950425
chr9	69424300	69425300	0.9453119367844182
chr9	69424400	69425400	1.150215210952794
chr9	69424500	69425500	1.3549170736642089
chr9	69424600	69425600	1.1936877565706805
chr9	69424700	69425700	1.0858808050120563
chr9	69424800	69425800	0.6592962265761033
chr9	69424900	69425900	0.9684093469240164
chr9	69425000	69426000	0.6569067092333966
chr9	69425100	69426100	0.5302339270366595
chr9	69425200	69426200	0.4394017346566856
chr9	69425300	69426300	0.5701164716165305
chr9	69425400	69426400	0.5836901690416062
chr9	69425500	69426500	0.9353034960692486
chr9	69425600	69426600	0.9263549695361742
chr9	69425700	69426700	0.7365532723728158
chr9	69425800	69426800	0.9843789541690404
chr9	69425900	69426900	1.0642923850212187
chr9	69426000	69427000	1.3274349952753661
chr9	69426100	69427100	1.1877740508573622
chr9	69426200	69427200	1.0595136717485756
chr9	69426300	69427300	0.6427716903675583
chr9	69426400	69427400	0.4698938930939597
chr9	69426500	69427500	-0.17673001912584646
chr9	69426600	69427600	0.14094868207651076
chr9	69426700	69427700	0.7137775903045251
chr9	69426800	69427800	1.5506098474920254
chr9	69426900	69427900	1.0308953020480356
chr9	69427000	69428000	0.8276353872612064
chr9	69427100	69428100	1.0286446773104656
chr9	69427200	69428200	1.7169491386598874
chr9	69427300	69428300	2.107879415879646
chr9	69427400	69428400	2.1667059485096933
chr9	69427500	69428500	2.052450084828559
chr9	69427600	69428600	1.6504271102689272
chr9	69427700	69428700	1.4639423846687512
chr9	69427800	69428800	0.8828792148502097
chr9	69427900	69428900	1.0975828026699974
chr9	69428000	69429000	1.2110476521975384
chr9	69428100	69429100	1.5178475367590358
chr9	69428200	69429200	1.631897446845963
chr9	69428300	69429300	1.4666851846513318
chr9	69428400	69429400	1.45874458804935
chr9	69428500	69429500	1.1899915850459355
chr9	69428600	69429600	1.8278411134712425
chr9	69428700	69429700	1.3067238040872131
chr9	69428800	69429800	1.4954882432182393
chr9	69428900	69429900	1.2489140933199727
chr9	69429000	69430000	1.391460091183678
chr9	69429100	69430100	0.5321128482011716
chr9	69429200	69430200	-0.8295062526959046
chr9	69429300	69430300	-1.0715972315133886
chr9	69429400	69430400	-0.9872839148561156
chr9	69429500	69430500	-0.13042051002729316
chr9	69429600	69430600	-0.4849467962437695
chr9	69429700	69430700	-0.20096413698603866
chr9	69429800	69430800	-0.3847753715702544
chr9	69429900	69430900	-0.18891054325303366
chr9	69430000	69431000	-0.3417280309228096
chr9	69430100	69431100	-0.05880512592229924
chr9	69433000	69434000	1.2213520189701705
chr9	69433100	69434100	1.1552768083742204
chr9	69433200	69434200	-0.27646244615547605
chr9	69433300	69434300	-1.1140061495282023
chr9	69433400	69434400	-1.1104276027094089
chr9	69433500	69434500	-1.6501495516963607
chr9	69433600	69434600	-1.4884810076126809
chr9	69433900	69434900	-2.168536255824709
chr9	69435000	69436000	-2.5892312763290097
chr9	69435100	69436100	-2.186573669859345
chr9	69435200	69436200	-2.1570334545590875
chr9	69435300	69436300	-2.17492671031184
chr9	69435400	69436400	-2.0535809119717743
chr9	69435500	69436500	-1.990426595915739
chr9	69439100	69440100	-6.644227988973283
chr9	69439200	69440200	-6.665522825160536
chr9	69439300	69440300	-7.2803275523827065
chr9	69439400	69440400	-7.757832408701726
chr9	69439500	69440500	-7.30818454625191
chr9	69439600	69440600	-6.864221534889599
chr9	69439700	69440700	-5.30519483863982
chr9	69439800	69440800	-4.483877270516592
chr9	69439900	69440900	-4.057366162405141
chr9	69440000	69441000	-4.3174500440246115
chr9	69440100	69441100	-2.9115654126545483
chr9	69440200	69441200	-2.83898359361048
chr9	69440300	69441300	-2.223611354245364
chr9	69440400	69441400	-1.7343206358715535
chr9	69440500	69441500	-2.0817303196857155
chr9	69440600	69441600	-2.155657627541044
chr9	69440700	69441700	-2.2542690776036096
chr9	69440800	69441800	-2.0847829094120254
chr9	69440900	69441900	-1.970498677953976
chr9	69441000	69442000	-1.3848666869980888
chr9	69441100	69442100	-2.3473012885066242
chr9	69441200	69442200	-1.5855358475522954
chr9	69441300	69442300	-1.5024267567535896
chr9	69441400	69442400	-1.0319296916548717
chr9	69441500	69442500	-0.3807039500834501
chr9	69441600	69442600	-0.05507137794025466
chr9	69441700	69442700	-0.4760214924020365
chr9	69441800	69442800	-0.869689778990725
chr9	69441900	69442900	-0.5556465377160801
chr9	69442000	69443000	-0.10868672636961038
chr9	69442100	69443100	0.0655809817869443
chr9	69442200	69443200	-0.16005490984920215
chr9	69442300	69443300	0.24896550053681835
chr9	69442400	69443400	-0.1273419795133344
chr9	69442500	69443500	0.2233201615203825
chr9	69442600	69443600	0.13586101216559102
chr9	69442700	69443700	0.26483709531077937
chr9	69442800	69443800	0.41147534610363395
chr9	69442900	69443900	0.21717892872987246
chr9	69443000	69444000	-0.11951397507910237
chr9	69443100	69444100	0.035005648459178175
chr9	69443200	69444200	-0.06439886768888357
chr9	69443300	69444300	-0.019835555195443645
chr9	69443400	69444400	-0.18187304326118955
chr9	69443500	69444500	-0.5335209276734387
chr9	69443600	69444600	-0.2333470765769945
chr9	69443700	69444700	0.428127764996968
chr9	69443800	69444800	0.7002458369755727
chr9	69443900	69444900	1.1797451671887649
chr9	69444000	69445000	1.251154229041862
chr9	69444100	69445100	1.7923379674813844
chr9	69444200	69445200	1.5294739161700868
chr9	69444300	69445300	1.6414926753910672
chr9	69444400	69445400	1.8808691727980664
chr9	69444500	69445500	2.260883974877795
chr9	69444600	69445600	2.2605520103535706
chr9	69444700	69445700	1.6113322100469425
chr9	69444800	69445800	1.07190893551427
chr9	69444900	69445900	0.4292380604826441
chr9	69445000	69446000	0.5283148466047195
chr9	69445100	69446100	-0.16539655986870386
chr9	69445200	69446200	0.3699661688442777
chr9	69445300	69446300	0.2550013024019049
chr9	69445400	69446400	0.5401563529850117
chr9	69445500	69446500	0.0584797662263972
chr9	69445600	69446600	-0.5469516930293254
chr9	69445700	69446700	0.10649713654811004
chr9	69445800	69446800	0.26246199929845915
chr9	69445900	69446900	0.4518692801130157
chr9	69446000	69447000	0.40659199775132576
chr9	69446100	69447100	0.07334964890364233
chr9	69446200	69447200	-0.16410230923658492
chr9	69446300	69447300	-0.3931847510311297
chr9	69446400	69447400	-1.0833688306933822
chr9	69446500	69447500	-1.0291598356595957
chr9	69446600	69447600	-0.7149982564469688
chr9	69446700	69447700	-1.141809598061226
chr9	69446800	69447800	-1.4124160924337892
chr9	69446900	69447900	-1.5189605467409193
chr9	69447000	69448000	-1.4074237222912573
chr9	69447100	69448100	-0.9900026780054944
chr9	69447200	69448200	-0.8301091471087029
chr9	69447300	69448300	-0.6303098515380489
chr9	69447400	69448400	-0.18168754498794207
chr9	69447500	69448500	-0.07282893690962074
chr9	69447600	69448600	0.017075112169974798
chr9	69447700	69448700	0.3258609210526053
chr9	69447800	69448800	0.9135331229373737
chr9	69447900	69448900	1.2538045141432452
chr9	69448000	69449000	1.3061910209857663
chr9	69448100	69449100	1.3813823228372473
chr9	69448200	69449200	1.3862689018805012
chr9	69448300	69449300	1.4624144215595702
chr9	69448400	69449400	1.5574037949684032
chr9	69448500	69449500	2.016659838010376
chr9	69448600	69449600	2.0698321494727487
chr9	69448700	69449700	2.6288955697462737
chr9	69448800	69449800	2.8556214330602687
chr9	69448900	69449900	2.051850228364619
chr9	69449000	69450000	2.230580554232022
chr9	69450100	69451100	-1.1460523830090614
chr9	69450200	69451200	-0.7902386689128921
chr9	69450300	69451300	-0.3059006779401812
chr9	69450400	69451400	-0.4678073321451876
chr9	69450500	69451500	-0.6784026699095961
chr9	69450600	69451600	-0.5966472181599981
chr9	69450700	69451700	-0.2764822159684435
chr9	69450800	69451800	-0.33864843763802416
chr9	69450900	69451900	-0.4871858253288795
chr9	69451000	69452000	-0.08999313971142066
chr9	69451100	69452100	0.8028567378375643
chr9	69451200	69452200	0.5100880917195102
chr9	69451300	69452300	0.8847863739249917
chr9	69451400	69452400	1.4532281331971095
chr9	69451500	69452500	1.6357071981076048
chr9	69451600	69452600	1.7935404865236362
chr9	69451700	69452700	1.947016747854792
chr9	69451800	69452800	2.125441519433397
chr9	69451900	69452900	2.62977980343291
chr9	69452000	69453000	2.2965128969079163
chr9	69452100	69453100	1.8340245373223223
chr9	69452200	69453200	1.8499298296403035
chr9	69452300	69453300	1.0337448356542338
chr9	69452400	69453400	0.7176180007759849
chr9	69452500	69453500	1.1146428925522087
chr9	69453400	69454400	0.5418706820280985
chr9	69453500	69454500	0.953654916907048
chr9	69453600	69454600	1.4060940197931706
chr9	69453700	69454700	1.5995056952643751
chr9	69453800	69454800	1.8134211640861744
chr9	69453900	69454900	1.7927887608602875
chr9	69454000	69455000	1.6856908922098326
chr9	69454100	69455100	1.339129316033275
chr9	69454200	69455200	0.8506956338850707
chr9	69454300	69455300	0.6365126264234557
chr9	69454400	69455400	0.9877708674476924
chr9	69454500	69455500	0.3607172365046181
chr9	69454600	69455600	0.08155321056783486
chr9	69454700	69455700	-0.0607043395824326
chr9	69454800	69455800	-0.2468614542469358
chr9	69454900	69455900	0.1527278454363756
chr9	69455000	69456000	-0.22810493675669566
chr9	69455100	69456100	-0.2271564949823484
chr9	69455200	69456200	-0.7133142625331886
chr9	69455300	69456300	-0.05594781702486691
chr9	69455400	69456400	0.6874299230621288
chr9	69455500	69456500	1.7143492234824098
chr9	69455600	69456600	1.6560785937872915
chr9	69455700	69456700	1.9300797980364648
chr9	69455800	69456800	1.2497245428230317
chr9	69455900	69456900	0.7218499833844702
chr9	69456000	69457000	1.6092193178708951
chr9	69456100	69457100	2.494608952930754
chr9	69456200	69457200	2.9392059963771464
chr9	69456300	69457300	2.046824789872201
chr9	69456400	69457400	1.5883740634336154
chr9	69456500	69457500	0.9498357379011452
chr9	69456600	69457600	0.8165531626602905
chr9	69456700	69457700	0.3970720231816941
chr9	69456800	69457800	0.8485670755434194
chr9	69456900	69457900	0.8334214030449378
chr9	69457000	69458000	0.2724547123641162
chr9	69457100	69458100	-0.3362858029810021
chr9	69457200	69458200	-0.20340333931027446
chr9	69457300	69458300	-0.23449274934042136
chr9	69457400	69458400	-0.17700551878836893
chr9	69457500	69458500	-0.12942631807417956
chr9	69457600	69458600	0.028508465335127305
chr9	69457700	69458700	0.5026687054920648
chr9	69457800	69458800	0.24427645899523506
chr9	69457900	69458900	0.5520093609259604
chr9	69458000	69459000	0.7126810858840724
chr9	69458100	69459100	1.2979617614220753
chr9	69458200	69459200	1.1973078516597455
chr9	69458300	69459300	1.500667420110939
chr9	69458400	69459400	1.2171911732437837
chr9	69458500	69459500	1.5115557119136849
chr9	69458600	69459600	1.383286430051612
chr9	69458700	69459700	1.4195307350296966
chr9	69458800	69459800	1.5746326155757204
chr9	69458900	69459900	1.4768077952240115
chr9	69459000	69460000	1.5432873829316218
```
