## Supplemental Datasets for "A genome-wide mutational constraint map quantified from variation in 76,156 human genomes": Supplementary_Data_3.bed (part 838 of 859)

```
chr9	69459100	69460100	0.8707654195918967
chr9	69459200	69460200	0.5477991583713854
chr9	69459300	69460300	-0.2439452458412945
chr9	69459400	69460400	0.03937272653398483
chr9	69459500	69460500	-0.13728510703447735
chr9	69459600	69460600	-0.3668115475126469
chr9	69459700	69460700	-1.9305455403390075
chr9	69459800	69460800	-1.8376484130931423
chr9	69459900	69460900	-1.4508680814302233
chr9	69460000	69461000	-1.5980902421792265
chr9	69460100	69461100	-1.6222815741477778
chr9	69460200	69461200	-0.9008660346410942
chr9	69460300	69461300	-0.23367410896683746
chr9	69460400	69461400	-0.4615946098731559
chr9	69460500	69461500	-0.4205680719601891
chr9	69460600	69461600	-0.11199156422272412
chr9	69460700	69461700	0.8446586247921488
chr9	69460800	69461800	1.2544850812192767
chr9	69460900	69461900	0.3464156466139462
chr9	69461000	69462000	0.06756004903423973
chr9	69461100	69462100	0.15759958292560444
chr9	69461200	69462200	-0.11219685911580417
chr9	69461300	69462300	0.09662084450040252
chr9	69461400	69462400	0.5873209572125175
chr9	69461500	69462500	0.33257979151718536
chr9	69461600	69462600	0.10520243692009544
chr9	69461700	69462700	0.6751930308547499
chr9	69461800	69462800	0.5653875575457354
chr9	69461900	69462900	0.9827825818642204
chr9	69462000	69463000	0.9418704403824515
chr9	69462100	69463100	0.9728604118989844
chr9	69462200	69463200	0.7211200730812365
chr9	69462300	69463300	-0.07547560823692627
chr9	69462400	69463400	-0.3867184525513276
chr9	69462500	69463500	-0.4766300710514232
chr9	69462600	69463600	-0.2842718120122373
chr9	69462700	69463700	-0.2269557633861973
chr9	69462800	69463800	-0.6872321789381661
chr9	69462900	69463900	-0.4722522328474871
chr9	69463000	69464000	0.986935980228838
chr9	69463100	69464100	1.0520031709490585
chr9	69463200	69464200	1.1350596636373127
chr9	69463300	69464300	1.7964059387865614
chr9	69463400	69464400	1.7236990617655412
chr9	69463500	69464500	1.7367853593662863
chr9	69463600	69464600	1.704968808433601
chr9	69464200	69465200	0.9331433977423196
chr9	69464300	69465300	0.7134984481119301
chr9	69464400	69465400	0.5257939020550592
chr9	69464500	69465500	0.5674713140425107
chr9	69464600	69465600	0.8003350989958494
chr9	69464700	69465700	1.1383669930661446
chr9	69464800	69465800	1.2634309683832623
chr9	69464900	69465900	1.7525866985121368
chr9	69465000	69466000	1.148818199994984
chr9	69465100	69466100	0.8574179717159625
chr9	69465200	69466200	0.8799233858185366
chr9	69465300	69466300	1.2525842372993274
chr9	69465400	69466400	1.7401197137852715
chr9	69465500	69466500	1.7348827314605824
chr9	69465600	69466600	1.7617955484911154
chr9	69465700	69466700	1.6281352798315978
chr9	69465800	69466800	1.7912347060869978
chr9	69465900	69466900	1.5332070436941128
chr9	69466000	69467000	2.1962139014510007
chr9	69466100	69467100	1.9404829872887617
chr9	69466200	69467200	2.006522188523662
chr9	69466300	69467300	2.012373511709693
chr9	69466400	69467400	1.2603140693427326
chr9	69466500	69467500	1.4850399088151771
chr9	69466600	69467600	1.2283907356106818
chr9	69466700	69467700	1.2294084754079395
chr9	69466800	69467800	0.5106435756101118
chr9	69466900	69467900	0.4975470703707633
chr9	69467000	69468000	0.6392710983178028
chr9	69467100	69468100	1.0702527766567254
chr9	69467200	69468200	1.0551095434389572
chr9	69467300	69468300	0.7829419980139685
chr9	69467400	69468400	1.2993244353608548
chr9	69467500	69468500	1.176251635795971
chr9	69467600	69468600	1.27494532041058
chr9	69467700	69468700	1.0259126151160405
chr9	69468200	69469200	0.9877191826478652
chr9	69468300	69469300	1.4376398323646558
chr9	69468400	69469400	1.4329471576221036
chr9	69468500	69469500	1.3128271040655035
chr9	69468600	69469600	1.7094773587824474
chr9	69468700	69469700	1.7015660913014754
chr9	69468800	69469800	1.4270692190208225
chr9	69468900	69469900	0.5197415401621652
chr9	69469000	69470000	0.34076901487893974
chr9	69469100	69470100	0.4950230455619172
chr9	69469200	69470200	0.07167871407935658
chr9	69469300	69470300	-0.4629099038037586
chr9	69469400	69470400	-0.5353352612106392
chr9	69469500	69470500	-0.6709635812142316
chr9	69469600	69470600	-0.4345786220721851
chr9	69469700	69470700	-0.41967753966742405
chr9	69469800	69470800	-0.4563129515181522
chr9	69469900	69470900	0.4865884261603057
chr9	69470000	69471000	0.9567457033219783
chr9	69470100	69471100	1.0883833644662035
chr9	69470200	69471200	0.9513466860604192
chr9	69470300	69471300	1.4962010243441108
chr9	69470400	69471400	1.604983675104444
chr9	69470500	69471500	1.3471244541831209
chr9	69470600	69471600	0.7689187531849239
chr9	69470700	69471700	0.6140693870353279
chr9	69470800	69471800	0.971717197517678
chr9	69470900	69471900	0.513735253046461
chr9	69471000	69472000	0.17497579652146195
chr9	69471100	69472100	-0.1804140592404436
chr9	69471200	69472200	0.12364572920709105
chr9	69471300	69472300	-0.7493190878171575
chr9	69471400	69472400	-0.3054224681413089
chr9	69471500	69472500	-0.0688359105387648
chr9	69471600	69472600	0.785565801838995
chr9	69471700	69472700	0.7330277817169587
chr9	69471800	69472800	1.3458525827881502
chr9	69471900	69472900	1.2350510853752803
chr9	69472000	69473000	1.12865427386556
chr9	69472100	69473100	1.5946181980783587
chr9	69472200	69473200	2.141716801235148
chr9	69472300	69473300	2.6141546430967604
chr9	69472400	69473400	2.2506217854019983
chr9	69472500	69473500	2.226516984491675
chr9	69472600	69473600	2.227312098427781
chr9	69472700	69473700	2.219676909283608
chr9	69472800	69473800	1.8113071827851281
chr9	69472900	69473900	0.8455887127573775
chr9	69473000	69474000	1.0223769321787621
chr9	69473100	69474100	0.6875922184716143
chr9	69473200	69474200	0.3312000037256557
chr9	69473300	69474300	0.4092336597568872
chr9	69473400	69474400	1.114182926645776
chr9	69473500	69474500	1.1048069731397094
chr9	69473600	69474600	0.6103715743923052
chr9	69473700	69474700	0.6892562348224673
chr9	69473800	69474800	0.005685418601535782
chr9	69473900	69474900	1.1012074023706258
chr9	69474000	69475000	1.2652367143258048
chr9	69474100	69475100	1.4114704854061402
chr9	69474200	69475200	1.1174313659363604
chr9	69474300	69475300	0.8495745410738778
chr9	69474400	69475400	0.4036014856590081
chr9	69474500	69475500	0.9106776089160254
chr9	69474600	69475600	1.0359589417068715
chr9	69474700	69475700	0.9532066150963756
chr9	69474800	69475800	1.6731267939526024
chr9	69474900	69475900	1.568187830736772
chr9	69475000	69476000	1.3315194069350702
chr9	69475100	69476100	0.978352248101382
chr9	69475200	69476200	1.0805857190594277
chr9	69475300	69476300	1.0455122831456791
chr9	69483200	69484200	-1.241586446543686
chr9	69483300	69484300	-0.11707149900326873
chr9	69483400	69484400	0.4748863767099546
chr9	69483500	69484500	0.6746758801685455
chr9	69483600	69484600	1.4836931287688373
chr9	69483700	69484700	2.1858183245839675
chr9	69483800	69484800	2.5201489139592805
chr9	69483900	69484900	2.163053799335623
chr9	69484000	69485000	2.1031952894739288
chr9	69484100	69485100	2.2336164876889724
chr9	69484200	69485200	1.7414764584175046
chr9	69484300	69485300	1.3965032881082535
chr9	69484400	69485400	1.0741516343117523
chr9	69484500	69485500	0.6510458841852611
chr9	69484600	69485600	0.4585471755045769
chr9	69484700	69485700	-0.17798339699785298
chr9	69484800	69485800	-0.7832406175591037
chr9	69484900	69485900	-0.3287127522503481
chr9	69485000	69486000	-0.5091181592266437
chr9	69485100	69486100	-0.5904929661537841
chr9	69485200	69486200	0.108130436220221
chr9	69485300	69486300	-0.5304614891206918
chr9	69485400	69486400	-0.7608137171476522
chr9	69485500	69486500	-0.4855000863085285
chr9	69485600	69486600	-0.6968644124326934
chr9	69485700	69486700	-0.3745672016933079
chr9	69485800	69486800	-0.5060951810460748
chr9	69485900	69486900	-0.5229299506342675
chr9	69486000	69487000	-0.567584781427067
chr9	69486100	69487100	-0.5543908405627264
chr9	69486200	69487200	-0.8105758958029453
chr9	69486300	69487300	-0.6319413420585085
chr9	69486400	69487400	-1.0222291240597268
chr9	69486500	69487500	-0.6639701302173071
chr9	69486600	69487600	-0.3788537251802439
chr9	69486700	69487700	-0.5065388146343194
chr9	69486800	69487800	-0.3151633413182648
chr9	69486900	69487900	-0.5201502407321817
chr9	69487000	69488000	-0.31350307016295414
chr9	69487100	69488100	-0.327730217043716
chr9	69487200	69488200	-0.18076245757326573
chr9	69487300	69488300	0.15471331417803982
chr9	69487400	69488400	0.5665548931779711
chr9	69488300	69489300	-5.646449404684256
chr9	69488400	69489400	-4.950348723899175
chr9	69488500	69489500	-5.289970369348416
chr9	69488600	69489600	-5.355275657926456
chr9	69488700	69489700	-5.210069007136206
chr9	69488800	69489800	-4.794233558358688
chr9	69488900	69489900	-5.437681427078817
chr9	69489000	69490000	-5.574506192256128
chr9	69489100	69490100	-4.4962514172595665
chr9	69489200	69490200	-3.492523056352728
chr9	69489300	69490300	-3.2857812393453454
chr9	69489400	69490400	-3.3063424803922983
chr9	69489500	69490500	-2.5042065963560227
chr9	69489600	69490600	-1.8716638528967158
chr9	69489700	69490700	-2.043445764886873
chr9	69489800	69490800	-2.6528592342131287
chr9	69489900	69490900	-1.7554735159599266
chr9	69490000	69491000	-1.557838951954618
chr9	69490100	69491100	-1.9878520032132927
chr9	69490200	69491200	-2.9520358432512768
chr9	69490300	69491300	-2.0830843477645056
chr9	69490400	69491400	-2.4026507124195056
chr9	69490500	69491500	-3.2785582415577115
chr9	69490600	69491600	-3.9902221797589337
chr9	69490700	69491700	-3.8472919082521333
chr9	69490800	69491800	-3.3430029923545947
chr9	69490900	69491900	-3.303410793938103
chr9	69491000	69492000	-2.7406950929897946
chr9	69491100	69492100	-2.2253594492204103
chr9	69491200	69492200	-1.6808391437796733
chr9	69491300	69492300	-2.0338984466833807
chr9	69491400	69492400	-1.3315219586364708
chr9	69491500	69492500	-0.3369067259659274
chr9	69491600	69492600	0.4951011283112863
chr9	69491700	69492700	1.1365903044204004
chr9	69491800	69492800	1.1264279044815528
chr9	69491900	69492900	0.3148630926433649
chr9	69492000	69493000	0.41662666093008993
chr9	69492100	69493100	0.2751504242454096
chr9	69492200	69493200	0.9365411540936946
chr9	69492300	69493300	1.2429482334461983
chr9	69492400	69493400	1.5986049658698616
chr9	69492500	69493500	1.3991548138066658
chr9	69492600	69493600	1.1156656326298982
chr9	69492700	69493700	0.8252861569499755
chr9	69492800	69493800	0.9805795075758554
chr9	69492900	69493900	1.869885869754668
chr9	69493000	69494000	1.8737955535609172
chr9	69493500	69494500	0.6726197855263123
chr9	69493600	69494600	0.7833087339803807
chr9	69493700	69494700	0.7515445102095815
chr9	69493800	69494800	0.14261817685977546
chr9	69493900	69494900	-0.18747662300509613
chr9	69494000	69495000	0.01931794823949618
chr9	69494100	69495100	0.1169692210245022
chr9	69494200	69495200	0.09520748319864923
chr9	69494300	69495300	0.3296847736156933
chr9	69494400	69495400	0.4726928286258603
chr9	69494500	69495500	0.7122795542012349
chr9	69494600	69495600	0.7277667775168705
chr9	69494700	69495700	0.3755242302244354
chr9	69494800	69495800	1.0445882207474928
chr9	69494900	69495900	1.4019239218754151
chr9	69495000	69496000	1.3051343290500614
chr9	69495100	69496100	0.8823075873777798
chr9	69495200	69496200	0.6835886269185029
chr9	69495300	69496300	1.0193873792748198
chr9	69495400	69496400	0.4543678416749378
chr9	69495500	69496500	0.05389307937710629
chr9	69495600	69496600	0.03123306882688982
chr9	69495700	69496700	0.3845267535319956
chr9	69495800	69496800	0.08931425872081833
chr9	69495900	69496900	0.17281563526045682
chr9	69496000	69497000	-0.31744446908048785
chr9	69496100	69497100	-0.3120806796486175
chr9	69496200	69497200	0.4042865138452241
chr9	69496300	69497300	-0.07300701393664742
chr9	69496400	69497400	0.1814199330086335
chr9	69496500	69497500	0.3521006193759687
chr9	69496600	69497600	0.3636510842120318
chr9	69496700	69497700	0.2803512481779504
chr9	69496800	69497800	0.4063855419688761
chr9	69496900	69497900	0.2539617231442531
chr9	69497000	69498000	0.8077644945358323
chr9	69497100	69498100	1.08934824804838
chr9	69497200	69498200	0.4820612720495698
chr9	69497300	69498300	1.0368219507296723
chr9	69497400	69498400	0.5747077891171808
chr9	69497500	69498500	0.035090516555817096
chr9	69497600	69498600	-0.3047679774995137
chr9	69497700	69498700	0.14421838219409214
chr9	69497800	69498800	-0.26860635005945976
chr9	69497900	69498900	-0.526583306015853
chr9	69498000	69499000	-0.7737555074034893
chr9	69498100	69499100	-0.6337339502244802
chr9	69498200	69499200	-0.1389171426301602
chr9	69498300	69499300	-1.2810648114558
chr9	69498400	69499400	-0.9493146176600832
chr9	69498500	69499500	-1.058565407730256
chr9	69498600	69499600	-0.7562405595983831
chr9	69498700	69499700	-0.8761867793131978
chr9	69498800	69499800	-0.16545675951039593
chr9	69498900	69499900	-0.1818445265066516
chr9	69499000	69500000	0.26344742264039894
chr9	69499100	69500100	0.12004948511830375
chr9	69499200	69500200	0.2244727684187528
chr9	69499300	69500300	0.7329017530359927
chr9	69499400	69500400	0.5165007875002128
chr9	69499500	69500500	0.9370015441825208
chr9	69499600	69500600	0.9502407496803484
chr9	69499700	69500700	0.4979033075332208
chr9	69499800	69500800	0.4891886973750138
chr9	69499900	69500900	1.0954288356250406
chr9	69500000	69501000	0.9875357246764079
chr9	69500100	69501100	1.578771667050758
chr9	69500200	69501200	1.7007976257068025
chr9	69500300	69501300	2.255256882225185
chr9	69500400	69501400	2.9294022643575715
chr9	69500500	69501500	3.038867132319872
chr9	69500600	69501600	3.119748842754564
chr9	69500700	69501700	3.2369484520319665
chr9	69500800	69501800	2.430000223638645
chr9	69500900	69501900	2.526013758295666
chr9	69501000	69502000	3.125618187041273
chr9	69501100	69502100	2.4579036298023444
chr9	69501200	69502200	2.0704329634718994
chr9	69501300	69502300	1.459987826939254
chr9	69501400	69502400	0.7411611237837388
chr9	69501500	69502500	0.4538539531647636
chr9	69501600	69502600	0.17485398800713914
chr9	69501700	69502700	0.05044945737315035
chr9	69501800	69502800	0.819536509541347
chr9	69501900	69502900	0.3432194190053013
chr9	69502000	69503000	-0.5092780148621083
chr9	69502100	69503100	-0.2443157285272005
chr9	69502200	69503200	-0.5041344193164019
chr9	69502300	69503300	-0.7199727635828058
chr9	69502400	69503400	-0.2628358520379161
chr9	69502500	69503500	-0.27155220641918165
chr9	69502600	69503600	-0.7503215821546889
chr9	69502700	69503700	-0.6265630875130493
chr9	69502800	69503800	-0.9368631357100128
chr9	69502900	69503900	-0.6875956236506253
chr9	69503000	69504000	-0.38571726317206617
chr9	69503100	69504100	-0.3834463931287392
chr9	69503200	69504200	-0.7364564105259739
chr9	69503300	69504300	-1.187145620906987
chr9	69503400	69504400	-1.3013111618068258
chr9	69503500	69504500	-1.010165868117794
chr9	69503600	69504600	-0.1248661021239038
chr9	69503700	69504700	-0.7799646939051563
chr9	69503800	69504800	-0.5856168679667648
chr9	69503900	69504900	-1.2158159244688425
chr9	69504000	69505000	-1.4709284913566403
chr9	69504100	69505100	-1.7206366340045358
chr9	69504200	69505200	-1.0461282602983135
chr9	69504300	69505300	-0.4233477991144435
chr9	69504400	69505400	-0.9208970099743724
chr9	69504500	69505500	-1.1499176861054128
chr9	69504600	69505600	-1.7979655745759855
chr9	69504700	69505700	-1.5650853906411648
chr9	69504800	69505800	-2.2612468736029707
chr9	69504900	69505900	-2.2349520341290594
chr9	69505000	69506000	-2.542959934959714
chr9	69505100	69506100	-2.0366017190467818
chr9	69505200	69506200	-2.149772251422847
chr9	69505300	69506300	-1.6541575544632845
chr9	69505400	69506400	-1.0826807647307208
chr9	69511400	69512400	-4.493668606664878
chr9	69511500	69512500	-4.335996378800513
chr9	69511600	69512600	-4.214586799839851
chr9	69511700	69512700	-4.787154620158148
chr9	69511800	69512800	-4.351497922050634
chr9	69511900	69512900	-4.391693979634279
chr9	69512000	69513000	-4.51280380078387
chr9	69512100	69513100	-4.0636183931950685
chr9	69512200	69513200	-4.069299652976508
chr9	69512300	69513300	-3.1388923105451805
chr9	69512400	69513400	-1.9730633581285157
chr9	69512500	69513500	-1.7130562185325742
chr9	69512600	69513600	-1.268843652628358
chr9	69512700	69513700	0.15649158583202802
chr9	69512800	69513800	0.07223618483333186
chr9	69512900	69513900	0.4559937134229865
chr9	69513000	69514000	0.7148884181262083
chr9	69513100	69514100	0.3044920798389347
chr9	69513200	69514200	0.25075903318854725
chr9	69513300	69514300	0.33920862375042765
chr9	69513400	69514400	0.3586363611614877
chr9	69513500	69514500	0.676118937441062
chr9	69513600	69514600	0.4833551598121629
chr9	69513700	69514700	0.15682082058676766
chr9	69513800	69514800	0.7715198517814771
chr9	69513900	69514900	1.0907897815747707
chr9	69514000	69515000	1.4386248484405046
chr9	69514100	69515100	1.67522496309528
chr9	69514200	69515200	2.0017809945921226
chr9	69514300	69515300	1.585291102934704
chr9	69514400	69515400	1.6763232902614853
chr9	69514500	69515500	1.5731898387043597
chr9	69514600	69515600	1.5883536883349183
chr9	69514700	69515700	1.479814518892172
chr9	69515800	69516800	5.168811836794536
chr9	69515900	69516900	5.983045873441298
chr9	69516000	69517000	7.338675477604736
chr9	69516100	69517100	7.393593499109018
chr9	69516200	69517200	7.067125854837122
chr9	69516300	69517300	6.5191369183933805
chr9	69516400	69517400	5.5226656103112175
chr9	69516500	69517500	4.676237629669778
chr9	69516600	69517600	3.8377048111290457
chr9	69516700	69517700	2.902338453445937
chr9	69516800	69517800	2.824393188181907
chr9	69516900	69517900	2.3239361144240496
chr9	69517500	69518500	1.7004183095493357
chr9	69517600	69518600	2.4833952963405976
chr9	69517700	69518700	2.5618622038878467
chr9	69517800	69518800	2.2014385991844763
chr9	69517900	69518900	2.9343366613459296
chr9	69518000	69519000	3.2463167996587177
chr9	69518100	69519100	3.0629776533881468
chr9	69518200	69519200	2.7289245085462777
chr9	69518300	69519300	2.4755302874095646
chr9	69518400	69519400	2.2233490774262084
chr9	69518500	69519500	2.4742658412171084
chr9	69518600	69519600	1.865063803052003
chr9	69518700	69519700	1.7053754104761516
chr9	69518800	69519800	1.8713845630971613
chr9	69518900	69519900	0.8974522411981011
chr9	69519000	69520000	0.6028437180760501
chr9	69519100	69520100	0.6036933688046386
chr9	69519200	69520200	0.9534640516363312
chr9	69519300	69520300	0.2838995400193311
chr9	69519400	69520400	0.3954680171616917
chr9	69519500	69520500	0.3142906900965896
chr9	69519600	69520600	0.4733234765693606
chr9	69519700	69520700	0.2009572853964263
chr9	69519800	69520800	0.7060102483669687
chr9	69519900	69520900	1.0736281150900249
chr9	69520000	69521000	0.9389580046924069
chr9	69520100	69521100	1.1398501067020559
chr9	69520200	69521200	1.1496010771094762
chr9	69520300	69521300	1.7346816190973549
chr9	69520400	69521400	1.1714185423357546
chr9	69520500	69521500	1.3253530238295446
chr9	69520600	69521600	1.1059989461875372
chr9	69520700	69521700	0.9898749226198156
chr9	69520800	69521800	0.6269090400658738
chr9	69520900	69521900	0.5346871824690111
chr9	69521000	69522000	0.44579194118221044
chr9	69521100	69522100	0.37208543201673344
chr9	69521200	69522200	0.31598245748757925
chr9	69521300	69522300	-0.4014365647366096
chr9	69521400	69522400	-0.2536885235264124
chr9	69523600	69524600	0.3798372565682866
chr9	69523700	69524700	0.3968446856050377
chr9	69523800	69524800	-0.4230437863406506
chr9	69523900	69524900	-0.239032823978282
chr9	69524000	69525000	-0.11326908112760452
chr9	69524100	69525100	0.5864575635270667
chr9	69524200	69525200	0.5363274802109628
chr9	69524300	69525300	0.7423175851648636
chr9	69524400	69525400	-0.1549026233117083
chr9	69524500	69525500	-0.3196113997018568
chr9	69524600	69525600	-0.5608943812134698
chr9	69524700	69525700	-0.4846875387967036
chr9	69524800	69525800	0.5749389905648403
chr9	69524900	69525900	0.7959066706524107
chr9	69525000	69526000	1.4264044393423874
chr9	69525100	69526100	0.8360347130061415
chr9	69525200	69526200	1.0710352722867096
chr9	69525300	69526300	1.4552113449243422
chr9	69525400	69526400	2.3828338705303445
chr9	69525500	69526500	2.1568608758734693
chr9	69525600	69526600	3.0285537580452586
chr9	69525700	69526700	2.5761983395616856
chr9	69525800	69526800	2.66740521069846
chr9	69525900	69526900	2.1851504734887146
chr9	69526000	69527000	1.4367443750252487
chr9	69526100	69527100	1.4796943189641645
chr9	69526200	69527200	1.489281959893216
chr9	69526300	69527300	1.0424005400620893
chr9	69526400	69527400	0.43703614551245656
chr9	69526500	69527500	1.3583892725295563
chr9	69526600	69527600	0.9786502869778694
chr9	69526700	69527700	1.2152132812639622
chr9	69526800	69527800	0.9369737862851653
chr9	69526900	69527900	0.9978151986057846
chr9	69527000	69528000	1.7100623578734866
chr9	69527100	69528100	1.4406697630352832
chr9	69527200	69528200	1.1785825256409332
chr9	69527300	69528300	0.8637135531605086
chr9	69527400	69528400	0.9206496017036144
chr9	69527500	69528500	0.11976828348615655
chr9	69527600	69528600	-0.0012764802308727276
chr9	69527700	69528700	-0.00035240436916060623
chr9	69527800	69528800	0.2736566699759277
chr9	69527900	69528900	0.21065668237297053
chr9	69528000	69529000	-0.6447446221912037
chr9	69528100	69529100	-0.1843305039089391
chr9	69528200	69529200	0.001015593050229194
chr9	69528300	69529300	0.5620886872751454
chr9	69528400	69529400	0.5690235852678928
chr9	69528500	69529500	1.4404711238205623
chr9	69528600	69529600	0.7392083466169739
chr9	69528700	69529700	1.2113545144134659
chr9	69528800	69529800	0.8778306556492255
chr9	69528900	69529900	0.7085008412462781
chr9	69529000	69530000	1.2678433628374173
chr9	69529100	69530100	1.7546019857373871
chr9	69529200	69530200	1.32077339474796
chr9	69529300	69530300	1.1476803690940711
chr9	69529400	69530400	1.516978145476557
chr9	69529500	69530500	0.8325193315811334
chr9	69529600	69530600	1.8040235950685828
chr9	69529700	69530700	1.2583035990352829
chr9	69529800	69530800	1.0170678683107213
chr9	69529900	69530900	1.6216354094613468
chr9	69530000	69531000	1.1682559679861906
chr9	69530300	69531300	0.5510284605053111
chr9	69530400	69531400	0.38534247859309295
chr9	69530500	69531500	0.6398755540779291
chr9	69530600	69531600	0.2356214908573579
chr9	69530700	69531700	0.3897879355872543
chr9	69530800	69531800	-0.14772438388838216
chr9	69530900	69531900	-0.09872571570157077
chr9	69531000	69532000	0.04035400128747998
chr9	69531100	69532100	0.5780186376177529
chr9	69531200	69532200	0.4377176468960231
chr9	69531300	69532300	0.44993119785018015
chr9	69531400	69532400	0.6250148206765971
chr9	69531500	69532500	0.914990406772103
chr9	69531600	69532600	1.570749708519103
chr9	69531700	69532700	1.6908204972943677
chr9	69531800	69532800	2.0165877158549943
chr9	69531900	69532900	1.837319508832356
chr9	69532000	69533000	1.782324876794807
chr9	69532100	69533100	1.1015206167736151
chr9	69532200	69533200	0.35321850012406497
chr9	69532300	69533300	0.872787062257345
chr9	69532400	69533400	0.9910815976477972
chr9	69532500	69533500	1.0288787167318696
chr9	69532600	69533600	0.17993725793431953
chr9	69532700	69533700	-0.17726398460526102
chr9	69532800	69533800	-0.0678785765640555
chr9	69532900	69533900	0.5240377749723973
chr9	69533000	69534000	0.6822195737051877
chr9	69533100	69534100	0.5502033223404097
chr9	69533200	69534200	0.9807494577738298
chr9	69533300	69534300	0.6432382298302984
chr9	69533400	69534400	-0.5209805623187413
chr9	69533500	69534500	-1.335699358259261
chr9	69533600	69534600	-0.7446025300290815
chr9	69533700	69534700	-0.13067490671384308
chr9	69533800	69534800	-0.6622960094582614
chr9	69533900	69534900	-1.2254990486873227
chr9	69534000	69535000	-1.027200035691776
chr9	69534100	69535100	-0.7176208167519074
chr9	69534200	69535200	-0.4719078938906674
chr9	69534300	69535300	-0.36468192018645307
chr9	69534400	69535400	0.13036949225302144
chr9	69534500	69535500	0.3451838768864636
chr9	69534600	69535600	0.3687563969584099
chr9	69534700	69535700	0.20545122369643928
chr9	69534800	69535800	0.9285640435245268
chr9	69534900	69535900	1.078528891687278
chr9	69535000	69536000	0.8510186030112513
chr9	69535100	69536100	1.137005506074506
chr9	69535200	69536200	0.946405100608222
chr9	69535300	69536300	0.8311837274293505
chr9	69535400	69536400	1.1684462042629007
chr9	69535500	69536500	1.3032303930623763
chr9	69535600	69536600	1.1743117828925895
chr9	69536700	69537700	0.944118815710426
chr9	69536800	69537800	0.4784303492908061
chr9	69536900	69537900	0.01962716391547192
chr9	69537000	69538000	-0.16861225909724228
chr9	69537100	69538100	0.1750233207870307
chr9	69537200	69538200	0.4709485601220658
chr9	69537300	69538300	-0.3189119338867715
chr9	69537400	69538400	0.1977885942516452
chr9	69537500	69538500	-0.15350416071986595
chr9	69537600	69538600	0.15556494710798655
chr9	69537700	69538700	0.031818032326580516
chr9	69537800	69538800	0.4364872041560513
chr9	69539100	69540100	1.3284392889832684
chr9	69539200	69540200	1.646246774610043
chr9	69539300	69540300	1.4974441210658669
chr9	69539400	69540400	1.3671886137399074
chr9	69539500	69540500	1.1794628277080659
chr9	69539600	69540600	1.2855354697998072
chr9	69539700	69540700	0.8106689570765198
chr9	69539800	69540800	0.1990288569753914
chr9	69539900	69540900	-0.6295586294980973
chr9	69540000	69541000	-0.8428466686190242
chr9	69540100	69541100	-1.1544564037245844
chr9	69540200	69541200	-1.0491868385409686
chr9	69540300	69541300	-0.8211544874449591
chr9	69540400	69541400	-0.3681509533903061
chr9	69541600	69542600	-0.06284878510465614
chr9	69541700	69542700	-0.43498409030302987
chr9	69541800	69542800	-0.6163888381135426
chr9	69541900	69542900	-0.1386565913082246
chr9	69542000	69543000	0.19300922973268334
chr9	69542100	69543100	-0.0658463090393499
chr9	69542200	69543200	0.023575997649746067
chr9	69542300	69543300	0.3388873181031211
chr9	69542400	69543400	0.5809351078684722
chr9	69542500	69543500	0.6377473859090947
chr9	69542600	69543600	0.6569313131891077
chr9	69542700	69543700	0.6302314642098995
chr9	69542800	69543800	0.7138935988561479
chr9	69542900	69543900	-0.0002937048524330244
chr9	69543000	69544000	0.3653137113071983
chr9	69543100	69544100	1.0930383850923386
chr9	69543200	69544200	0.7965644964575834
chr9	69543300	69544300	0.21382813059937475
chr9	69543400	69544400	0.2844563244860942
chr9	69543500	69544500	0.15546744558769662
chr9	69543600	69544600	0.32808529918740376
chr9	69543700	69544700	0.5293762570056805
chr9	69546400	69547400	0.3655552022322596
chr9	69546500	69547500	0.5414275481627642
chr9	69546600	69547600	0.6186494260258776
chr9	69546700	69547700	0.6684209751812329
chr9	69546800	69547800	0.7851684446132882
chr9	69546900	69547900	0.6089519792214969
chr9	69547000	69548000	0.9898625901091751
chr9	69547100	69548100	1.3114402100748015
chr9	69547200	69548200	1.45749426483029
chr9	69547300	69548300	1.839716725279858
chr9	69547400	69548400	1.2331509268647092
chr9	69547500	69548500	1.1047590638677425
chr9	69547600	69548600	1.4407510702965174
chr9	69547700	69548700	1.43622810152349
chr9	69547800	69548800	1.4067297225624458
chr9	69547900	69548900	1.8527379525368401
chr9	69548700	69549700	2.170478745399722
chr9	69548800	69549800	2.1971595353938174
chr9	69548900	69549900	1.6712036356287283
chr9	69549000	69550000	1.734434355623006
chr9	69549100	69550100	1.6230198759933654
chr9	69549200	69550200	0.6051522272310782
chr9	69549300	69550300	0.24577688480065146
chr9	69549400	69550400	-0.04576069690214857
chr9	69549500	69550500	-0.1561415554228079
chr9	69549600	69550600	-0.5961472078741249
chr9	69549700	69550700	-0.6130148650563801
chr9	69549800	69550800	-0.5100110804051804
chr9	69549900	69550900	0.2339509250564768
chr9	69550000	69551000	-0.16654962226406878
chr9	69550100	69551100	-0.07974452236001288
chr9	69550200	69551200	1.1248895261512482
chr9	69550300	69551300	1.869176931196804
chr9	69550400	69551400	2.016809364266797
chr9	69550500	69551500	1.9861457521526675
chr9	69550600	69551600	1.694136922624074
chr9	69550700	69551700	1.7034480519553918
chr9	69550800	69551800	1.5035004996633334
chr9	69550900	69551900	1.3207762012196131
chr9	69551000	69552000	1.2247241082849936
chr9	69551100	69552100	1.329559585932423
chr9	69551200	69552200	1.3799774851527824
chr9	69551300	69552300	0.2906028367576887
chr9	69551400	69552400	-0.16437306970793036
chr9	69551500	69552500	-0.5876812985529954
chr9	69551600	69552600	-0.4867875002648701
chr9	69551700	69552700	-0.4913250408427269
chr9	69551800	69552800	-0.5105574876975683
chr9	69551900	69552900	-0.7324237786034793
chr9	69553000	69554000	0.5389882748307742
chr9	69553100	69554100	1.0601712493106297
chr9	69553200	69554200	0.82552857980847
chr9	69553300	69554300	1.0413078265469695
chr9	69553400	69554400	0.7401074077267064
chr9	69553500	69554500	0.8683740741859169
chr9	69553600	69554600	0.7607067242376809
chr9	69553700	69554700	0.3145933740656854
chr9	69553800	69554800	0.3845504959318178
chr9	69553900	69554900	-0.1503343958403388
chr9	69554000	69555000	0.3566565512917901
chr9	69554100	69555100	0.3056556642289576
chr9	69554200	69555200	-0.21414273316598934
chr9	69554300	69555300	0.08257203470705635
chr9	69554400	69555400	0.17567862598580666
chr9	69554500	69555500	0.8105719439154592
chr9	69554600	69555600	0.955028143540934
chr9	69554700	69555700	0.7988754067576103
chr9	69554800	69555800	0.5630272582652726
chr9	69554900	69555900	1.2807921171016476
chr9	69555000	69556000	0.8001856934553992
chr9	69555100	69556100	0.3737590645897682
chr9	69555200	69556200	0.8547175174380955
chr9	69555300	69556300	0.013634408862717393
chr9	69555400	69556400	-0.6633842581204522
chr9	69555500	69556500	-1.145529201160036
chr9	69555600	69556600	-0.8553122124360626
chr9	69555700	69556700	-0.8807569106612317
chr9	69555800	69556800	-0.4342733315880157
chr9	69555900	69556900	-0.6993205373194442
chr9	69556000	69557000	0.37467637384042174
chr9	69556100	69557100	0.25559782504799633
chr9	69556200	69557200	0.15030329383218635
chr9	69556300	69557300	0.8289738103333111
chr9	69556400	69557400	1.5448438389487964
chr9	69556500	69557500	1.617801954919815
chr9	69556600	69557600	1.3544911170475242
chr9	69556700	69557700	1.7500327370681539
chr9	69556800	69557800	1.8342978892686743
chr9	69556900	69557900	1.6096031654012442
chr9	69557000	69558000	0.8371351251757168
chr9	69557100	69558100	0.6326573598190104
chr9	69557200	69558200	0.29224535052908884
chr9	69557300	69558300	-0.2475754817203276
chr9	69557400	69558400	-0.8169931643256344
chr9	69557500	69558500	-1.4125819393629897
chr9	69557600	69558600	-0.9099351544058114
chr9	69557700	69558700	-0.9660741830606728
chr9	69557800	69558800	-1.3814003132701531
chr9	69557900	69558900	-1.1571893576332144
chr9	69558000	69559000	-1.3380330863492387
chr9	69558100	69559100	-1.2444630977378628
chr9	69558200	69559200	-0.7699305444066497
chr9	69558300	69559300	-0.4277273034741878
chr9	69558400	69559400	-0.20632046540765767
chr9	69558500	69559500	0.3200862535806395
chr9	69558600	69559600	-0.3318375359737617
chr9	69558700	69559700	-0.06347587895769842
chr9	69558800	69559800	0.3807523634244021
chr9	69558900	69559900	0.8038945407708757
chr9	69559000	69560000	0.6734987238544319
chr9	69559100	69560100	0.9432315624464024
chr9	69559200	69560200	0.7016078201164163
chr9	69559300	69560300	-0.2837528824303536
chr9	69559400	69560400	0.16410550864103496
chr9	69559500	69560500	0.13053325158804946
chr9	69559600	69560600	0.1791929303698166
chr9	69559700	69560700	-0.11673478310915955
chr9	69559800	69560800	-0.44572120554374617
chr9	69559900	69560900	-0.7379715304383992
chr9	69560000	69561000	-0.5311209508373613
chr9	69560100	69561100	-0.3637418380376409
chr9	69560200	69561200	0.03661146081318317
chr9	69560300	69561300	1.026938056475605
chr9	69560400	69561400	0.5115430970423835
chr9	69560500	69561500	0.131155134567516
chr9	69560600	69561600	0.6011345493704908
chr9	69560700	69561700	0.6181548717680945
chr9	69560800	69561800	0.87921810113237
chr9	69560900	69561900	1.3183487489118175
chr9	69561000	69562000	1.3128388426776922
chr9	69561100	69562100	1.4160287233951705
chr9	69561200	69562200	1.0580002405978777
chr9	69561300	69562300	0.5755741812240885
chr9	69561400	69562400	0.12951904158414887
chr9	69561500	69562500	0.5939242382403842
chr9	69561600	69562600	0.3749094314122618
chr9	69561700	69562700	0.3645411610272221
chr9	69561800	69562800	-0.6894520509602912
chr9	69561900	69562900	-1.0227688067014469
chr9	69562000	69563000	-0.7817116090104299
chr9	69562100	69563100	-0.7765660394440117
chr9	69562200	69563200	-0.11870527255722615
chr9	69562300	69563300	0.5910897745477661
chr9	69562400	69563400	0.9748712969727922
chr9	69562500	69563500	0.9198629376234876
chr9	69562600	69563600	0.4142531381872413
chr9	69562700	69563700	-0.030554589624770107
chr9	69562800	69563800	1.4717667833692931
chr9	69562900	69563900	1.2218220507210262
chr9	69563000	69564000	0.6745795983127847
chr9	69563100	69564100	0.5301666793150688
chr9	69563200	69564200	-0.5313358127297797
chr9	69563300	69564300	-0.8523487016989179
chr9	69563400	69564400	-0.6128887324009531
chr9	69563500	69564500	-0.6850445435394351
chr9	69563600	69564600	-0.4699398647074455
chr9	69563700	69564700	-0.2632373164814919
chr9	69563800	69564800	-0.41260281463480064
chr9	69563900	69564900	-0.5556733091353001
chr9	69564000	69565000	0.0004634250406449873
chr9	69564100	69565100	-0.6133726415057661
chr9	69564200	69565200	-0.1058623115504312
chr9	69564300	69565300	0.054729578236385135
chr9	69564400	69565400	0.3936884540710117
chr9	69564500	69565500	0.9743615467161943
chr9	69564600	69565600	0.835841470884098
chr9	69564700	69565700	0.955860271546044
chr9	69564800	69565800	1.0446510210585558
chr9	69564900	69565900	1.3020704734523498
chr9	69565000	69566000	1.1364219773547437
chr9	69565100	69566100	1.8635388719205053
chr9	69565200	69566200	1.9985041474437897
chr9	69565300	69566300	1.9633454605639096
chr9	69565400	69566400	1.7827215023674399
chr9	69565500	69566500	1.2119622714663874
chr9	69565600	69566600	1.2467882094784852
chr9	69565700	69566700	1.2863883865042771
chr9	69565800	69566800	1.2537936705727493
chr9	69565900	69566900	1.6355753024007331
chr9	69566000	69567000	0.9433190378090881
chr9	69566100	69567100	0.4842480727660165
chr9	69566200	69567200	0.42838971187932817
chr9	69566300	69567300	0.05367358478104045
chr9	69566400	69567400	-0.3691540863696606
chr9	69566500	69567500	-0.2687075660304577
chr9	69566600	69567600	0.042398506749916666
chr9	69566700	69567700	0.055305524351408925
chr9	69566800	69567800	-0.18578872357381526
chr9	69566900	69567900	-0.2509581949248242
chr9	69567000	69568000	-0.11150927768540991
chr9	69567100	69568100	-0.2069624508442109
chr9	69567200	69568200	-0.3822926154114479
chr9	69567300	69568300	-0.18976999159553715
chr9	69567400	69568400	-0.0965647832080762
chr9	69567500	69568500	-0.4540695110289221
chr9	69567600	69568600	-0.2434437989827821
chr9	69567700	69568700	-0.4784973187969213
chr9	69567800	69568800	-0.7882574533125135
chr9	69567900	69568900	-1.653170431837777
chr9	69568000	69569000	-0.7926902380738626
chr9	69568100	69569100	-0.7004500620029661
chr9	69568200	69569200	-0.3286963070656
chr9	69568300	69569300	-0.2889674191090053
chr9	69568400	69569400	-0.016318375837084783
chr9	69568500	69569500	0.7775884441264197
chr9	69568600	69569600	0.6278464120122409
chr9	69568700	69569700	0.8189395620020054
chr9	69568800	69569800	0.8303204409031972
chr9	69568900	69569900	0.8255446742487792
chr9	69569000	69570000	0.46066151003736244
chr9	69569100	69570100	0.6946816592049904
chr9	69569200	69570200	0.2985770638115516
chr9	69569300	69570300	0.8817641146683182
chr9	69569400	69570400	0.44650234469017297
chr9	69569500	69570500	0.060561460520720665
chr9	69569600	69570600	-0.021020412123466985
chr9	69569700	69570700	-0.5976179067611964
chr9	69569800	69570800	-0.2331518258408351
chr9	69569900	69570900	0.10326519820236862
chr9	69570000	69571000	-0.20981294267781136
chr9	69570100	69571100	-0.03163248759772341
chr9	69570200	69571200	-0.042800818807275064
chr9	69570300	69571300	-0.3882050691630617
chr9	69570400	69571400	-0.13458652042930766
chr9	69570500	69571500	0.12349784852596035
chr9	69570600	69571600	0.095367141051007
chr9	69570700	69571700	0.32203764092114795
chr9	69570800	69571800	0.016877836892197087
chr9	69570900	69571900	0.4587308255707059
chr9	69571000	69572000	0.8837118277790004
chr9	69571100	69572100	0.4189095611491727
chr9	69571200	69572200	1.2018886225256076
chr9	69571300	69572300	0.9754723880689548
chr9	69571400	69572400	1.343632806804831
chr9	69571500	69572500	1.4272034909564444
chr9	69571600	69572600	1.812517623149456
chr9	69571700	69572700	2.066261297397096
chr9	69571800	69572800	2.097689959093564
chr9	69571900	69572900	2.3075431617798925
chr9	69572000	69573000	1.9022472808494064
chr9	69572100	69573100	2.5119450399760344
chr9	69572200	69573200	2.37217083920302
chr9	69572300	69573300	2.5172388881299494
chr9	69572400	69573400	2.5645583531077185
chr9	69572500	69573500	2.373932821546619
chr9	69572600	69573600	1.4973866873642283
chr9	69572700	69573700	1.7720589335396864
chr9	69572800	69573800	1.3795617482810545
chr9	69572900	69573900	1.271854886319982
chr9	69573000	69574000	1.9658085185105296
chr9	69573100	69574100	1.7264100793592037
chr9	69573200	69574200	1.4968298430183966
chr9	69573300	69574300	1.6228106590801905
chr9	69573400	69574400	1.2509863898188254
chr9	69573500	69574500	0.4055069704525315
chr9	69573600	69574600	0.810998136944422
chr9	69573700	69574700	0.3307116647340002
chr9	69573800	69574800	0.4061834740973421
chr9	69573900	69574900	-0.12231239363602416
chr9	69574000	69575000	-0.49996407949077093
chr9	69574100	69575100	-1.1065264035484206
chr9	69574200	69575200	-1.176614313662618
chr9	69574300	69575300	-1.2939477731762636
chr9	69574400	69575400	-1.327592092150908
chr9	69574500	69575500	-1.5755532653887825
chr9	69574600	69575600	-1.8080893073881108
chr9	69574700	69575700	-2.0088939128746675
chr9	69574800	69575800	-1.6389722526453283
chr9	69574900	69575900	-1.8468601638531617
chr9	69575000	69576000	-2.4136626557318968
chr9	69575100	69576100	-2.4364910251785057
chr9	69575200	69576200	-2.596795836897811
chr9	69575300	69576300	-3.1692024627457283
chr9	69575400	69576400	-3.7927292207775034
chr9	69575500	69576500	-2.346841414222628
chr9	69575600	69576600	-2.4824848639343084
chr9	69575700	69576700	-2.1123391287054063
chr9	69575800	69576800	-2.5463869424574046
chr9	69575900	69576900	-2.109962037234232
chr9	69576000	69577000	-1.030262996297119
chr9	69576100	69577100	-0.8335235193022452
chr9	69576200	69577200	-0.4153855841403449
chr9	69576300	69577300	-0.28215003699216096
chr9	69576400	69577400	-0.7511405216482028
chr9	69576500	69577500	-1.0561964603897938
chr9	69576600	69577600	-1.0738665223440995
chr9	69576700	69577700	-0.9149703556645556
chr9	69576800	69577800	-0.8812527343385855
chr9	69576900	69577900	-1.066670496731979
chr9	69577000	69578000	-1.745301219242408
chr9	69577100	69578100	-1.0683306862551183
chr9	69577200	69578200	-1.5152435690813602
chr9	69577300	69578300	-1.4681961119051898
chr9	69577400	69578400	0.03174118661114464
chr9	69577500	69578500	-0.08465732026147642
chr9	69577600	69578600	-0.11830829143468895
chr9	69577700	69578700	0.2280072545605678
chr9	69577800	69578800	0.8681017387439576
chr9	69577900	69578900	0.7579254122659244
chr9	69578000	69579000	0.4272698311373689
chr9	69578100	69579100	0.351686968551476
chr9	69578200	69579200	0.32963676619702825
chr9	69578300	69579300	-0.18514838770235412
chr9	69578400	69579400	-0.5480765895558461
chr9	69578500	69579500	-0.6372466021005898
chr9	69578600	69579600	0.3597612878340917
chr9	69578700	69579700	0.31412810102892996
chr9	69578800	69579800	0.37841300304548176
chr9	69578900	69579900	0.4386535121253108
chr9	69579000	69580000	1.1321643917127369
chr9	69579100	69580100	1.3191770312866022
chr9	69579200	69580200	1.1946852478497252
chr9	69579300	69580300	2.3241971116453044
chr9	69579400	69580400	2.376148199891561
chr9	69579500	69580500	2.4711496962575294
chr9	69579600	69580600	2.1435838996855714
chr9	69579700	69580700	1.6116170276222097
chr9	69579800	69580800	1.0915782870147523
chr9	69579900	69580900	1.1926385172718523
chr9	69580000	69581000	0.8257762811600056
chr9	69580100	69581100	0.6448011817667826
chr9	69580200	69581200	0.8732982533802146
chr9	69580300	69581300	-0.007562377910871847
chr9	69580400	69581400	-0.5825277005562787
chr9	69580500	69581500	-0.9173048221142452
chr9	69580600	69581600	-0.8948498382162188
chr9	69580700	69581700	-0.5822855441884407
chr9	69580800	69581800	0.21587065003575456
chr9	69580900	69581900	0.2997235697652821
chr9	69581000	69582000	0.7621979315344605
chr9	69581100	69582100	0.6542891700575522
chr9	69581200	69582200	0.6943335508454807
chr9	69581300	69582300	0.7812448646823662
chr9	69581400	69582400	0.8802847741530522
chr9	69581500	69582500	1.2256354300959162
chr9	69581600	69582600	0.4817768860066579
chr9	69581700	69582700	0.7889534577173352
chr9	69581800	69582800	0.8375660957095498
chr9	69581900	69582900	1.1602468832512365
chr9	69582000	69583000	0.7835692227134781
chr9	69582100	69583100	0.4510208061427579
chr9	69582200	69583200	0.21379292894512705
chr9	69582300	69583300	0.5173525053198373
chr9	69582400	69583400	0.897327647448808
chr9	69582500	69583500	0.7677479169993748
chr9	69582600	69583600	1.4951715980849156
chr9	69582700	69583700	1.2268897047959322
chr9	69582800	69583800	0.11700689344613935
chr9	69582900	69583900	-0.3038456957356821
chr9	69583000	69584000	-0.15622386881150527
chr9	69583100	69584100	-0.16493194617230095
chr9	69583200	69584200	0.15939136847920293
chr9	69583300	69584300	0.03445333487796294
chr9	69583400	69584400	-0.26069700884072033
chr9	69583500	69584500	-0.981673332757852
chr9	69583600	69584600	-1.6622112397519997
chr9	69583700	69584700	-1.3739425306476687
chr9	69583800	69584800	-0.6636651624920823
chr9	69583900	69584900	-0.9997523456748628
chr9	69584000	69585000	-0.8759688251562198
chr9	69584100	69585100	-0.3982876070333085
chr9	69584200	69585200	-0.3886691027618738
chr9	69584300	69585300	0.3769470113493951
chr9	69584400	69585400	0.7563605927724856
chr9	69584500	69585500	1.2776030423227096
chr9	69584600	69585600	1.5911218907155982
chr9	69584700	69585700	1.3712412952384565
chr9	69584800	69585800	1.1044580538571624
chr9	69584900	69585900	1.4272477693494423
chr9	69585000	69586000	1.216783710904063
chr9	69585100	69586100	1.1944592646592338
chr9	69585200	69586200	1.1763505954035385
chr9	69585300	69586300	0.6730149306463902
chr9	69585400	69586400	1.0306493429960937
chr9	69585500	69586500	1.8107723776445124
chr9	69585600	69586600	1.7450372929925624
chr9	69585700	69586700	2.1446778654374063
chr9	69585800	69586800	2.343734433180101
chr9	69585900	69586900	2.431953557767025
chr9	69586000	69587000	1.8597810947794613
chr9	69586100	69587100	1.4683637549204374
chr9	69586200	69587200	1.221260629625742
chr9	69586300	69587300	1.0676070909453146
chr9	69586400	69587400	0.6195769607562969
chr9	69586500	69587500	0.1952849025805249
chr9	69586600	69587600	0.2396325655052405
chr9	69586700	69587700	-0.11677653035168195
chr9	69586800	69587800	-0.2062848612578867
chr9	69586900	69587900	0.22331686501089892
chr9	69587000	69588000	0.785805538562688
chr9	69588100	69589100	-0.08156120813490801
chr9	69588200	69589200	-0.2120524263631189
chr9	69588300	69589300	-0.4588236525189001
chr9	69588400	69589400	-1.287999082403546
chr9	69588500	69589500	-1.7512862678850625
chr9	69588600	69589600	-1.7695613707352804
chr9	69588700	69589700	-1.6883675831083786
chr9	69588800	69589800	-1.2757787249385788
chr9	69588900	69589900	-1.2437004664854316
chr9	69589000	69590000	-0.694719126963313
chr9	69603100	69604100	9.907058155436802
chr9	69603200	69604200	8.993079768246547
chr9	69606500	69607500	1.4418565193998245
chr9	69606600	69607600	1.0109643932683208
chr9	69606700	69607700	0.8636930473034029
chr9	69606800	69607800	0.4939071012324262
chr9	69606900	69607900	0.963893808381062
chr9	69607000	69608000	0.8742299857302025
chr9	69607100	69608100	1.3104717456441033
chr9	69607200	69608200	1.5376570295479726
chr9	69607300	69608300	1.401392578227424
chr9	69607400	69608400	1.6103949581968693
chr9	69607500	69608500	1.2139341768612832
chr9	69607600	69608600	1.5574708322000967
chr9	69607700	69608700	1.3352753399014996
chr9	69607800	69608800	1.5630836141097164
chr9	69607900	69608900	1.6059820792658617
chr9	69608000	69609000	1.632161659347118
chr9	69608100	69609100	1.6642873954100927
chr9	69608200	69609200	1.5725346231756585
chr9	69608300	69609300	1.7028786816703192
chr9	69608400	69609400	1.4852628158791543
chr9	69608500	69609500	2.308221484171116
chr9	69608600	69609600	1.9474194263442552
chr9	69608700	69609700	2.6273547717344177
chr9	69608800	69609800	2.549452257337306
chr9	69608900	69609900	2.397376157053791
chr9	69609000	69610000	2.8436098005009436
chr9	69609100	69610100	2.2674902838900293
chr9	69609200	69610200	1.7824769291648987
chr9	69609300	69610300	1.394976603229006
chr9	69609400	69610400	1.547285097049971
chr9	69609500	69610500	0.5595832269092479
chr9	69609600	69610600	0.8425040922631172
chr9	69609700	69610700	0.5243987796614707
chr9	69609800	69610800	0.008131390981188053
chr9	69609900	69610900	-0.24383570538972835
chr9	69610000	69611000	-0.7450711827271447
chr9	69610100	69611100	-0.3896821166745198
chr9	69610200	69611200	-0.2060668072185864
chr9	69611300	69612300	0.13673773765453195
chr9	69611400	69612400	0.4013674779183544
chr9	69611500	69612500	0.6081325603144041
chr9	69611600	69612600	0.5957319927528418
chr9	69611700	69612700	0.22213725722419086
chr9	69611800	69612800	0.4259053676312193
chr9	69611900	69612900	0.4503623681104916
chr9	69612000	69613000	0.7173444867397429
chr9	69612100	69613100	1.3081084371021203
chr9	69612200	69613200	1.2257639435085526
chr9	69612300	69613300	0.9870599641909272
chr9	69612400	69613400	0.6933586293043918
chr9	69612500	69613500	0.1396636371983473
chr9	69612600	69613600	0.4674965554461456
chr9	69612700	69613700	0.8451233320812276
chr9	69612800	69613800	0.8621124898153887
chr9	69612900	69613900	1.2561438550657291
chr9	69613000	69614000	0.7764655323594942
chr9	69613100	69614100	0.7522739241114982
chr9	69613200	69614200	0.7833982532711992
chr9	69613300	69614300	0.8298112570773352
chr9	69613400	69614400	0.6528896400697363
chr9	69613500	69614500	0.2418974132960733
chr9	69613600	69614600	0.6781943150433137
chr9	69613700	69614700	0.6715598508888592
chr9	69613800	69614800	0.925963286560527
chr9	69613900	69614900	0.8900661930442629
chr9	69614000	69615000	1.6964714977947057
chr9	69614100	69615100	2.30888298138152
chr9	69614200	69615200	2.2835823867155214
chr9	69614300	69615300	2.103335503606904
chr9	69614400	69615400	2.338458742646752
chr9	69614500	69615500	2.8627254168313936
chr9	69614600	69615600	2.4468107528944016
chr9	69614700	69615700	2.7056426218595764
chr9	69614800	69615800	2.6834846806483497
chr9	69614900	69615900	2.5246487324653284
chr9	69615000	69616000	2.3415807307152177
chr9	69615100	69616100	1.9743087756725817
chr9	69615200	69616200	1.5957485581473931
chr9	69615300	69616300	1.9823008058335192
chr9	69615400	69616400	2.4705158517174346
chr9	69615500	69616500	1.5547073634436095
chr9	69615600	69616600	1.6731568257167673
chr9	69615700	69616700	0.9774331422485806
chr9	69615800	69616800	0.924725172064078
chr9	69615900	69616900	0.5948575186431474
chr9	69616000	69617000	0.14464962086731561
chr9	69616100	69617100	-0.006753492818004738
chr9	69616200	69617200	0.3758833502934408
chr9	69616300	69617300	-0.0558242686018069
chr9	69616400	69617400	-0.4163733866799544
chr9	69616500	69617500	0.3829353421623871
chr9	69616600	69617600	-0.13544376426990007
chr9	69616700	69617700	-0.10819034472526376
chr9	69616800	69617800	-0.4368151776646452
chr9	69616900	69617900	-0.4550056520465632
chr9	69617000	69618000	-0.4590041116706289
chr9	69617100	69618100	-0.6240128348761428
chr9	69617200	69618200	-0.39789432272163017
chr9	69617300	69618300	-0.7289993825899459
chr9	69617400	69618400	-0.9983381897308078
chr9	69617500	69618500	-0.5602953535188865
chr9	69617600	69618600	-0.7568092353689351
chr9	69617700	69618700	-0.2582984796555184
chr9	69617800	69618800	0.2328924793210095
chr9	69617900	69618900	0.4864310869143737
chr9	69618000	69619000	0.23664450809872148
chr9	69618100	69619100	0.9498721325441628
chr9	69618200	69619200	0.5562949465642437
chr9	69618300	69619300	1.1971719109024108
chr9	69618400	69619400	1.622539167165305
chr9	69618500	69619500	1.5631585950921558
chr9	69618600	69619600	1.4636499077872398
chr9	69618700	69619700	0.6572759908704486
chr9	69618800	69619800	0.5556629457433665
chr9	69618900	69619900	0.4791341880784757
chr9	69619000	69620000	1.1397990117536734
chr9	69619100	69620100	0.6035717743296374
chr9	69619200	69620200	0.9717195510041646
chr9	69619300	69620300	0.6528299575596986
chr9	69619400	69620400	-0.025765640324564576
chr9	69619500	69620500	-0.15750023667878507
chr9	69619600	69620600	0.089409399351265
chr9	69619700	69620700	1.0067572274067476
chr9	69619800	69620800	0.9584839728390566
chr9	69619900	69620900	0.8113910280948146
chr9	69620000	69621000	1.1338236193349986
chr9	69620100	69621100	1.01982129648119
chr9	69620200	69621200	0.5334336941625734
chr9	69620300	69621300	0.3735191527926167
chr9	69620400	69621400	0.777012502411785
chr9	69620500	69621500	0.5945163382631504
chr9	69620600	69621600	0.9228089082168892
chr9	69621100	69622100	1.2589918638907664
chr9	69621200	69622200	1.5282546379624404
chr9	69621300	69622300	1.4662345585014829
chr9	69621400	69622400	1.3855796245340857
chr9	69621500	69622500	0.5854229596679904
chr9	69621600	69622600	0.3724863446613775
chr9	69621700	69622700	0.8142519528794541
chr9	69621800	69622800	0.7063386933650032
chr9	69621900	69622900	0.5207793876300264
chr9	69622000	69623000	0.15528612849818543
chr9	69622100	69623100	-0.11636132684472568
chr9	69622200	69623200	-0.3603191996755357
chr9	69622300	69623300	-0.8296188589567395
chr9	69622400	69623400	-0.9161600921742504
chr9	69622500	69623500	-0.1434866911768776
chr9	69622600	69623600	-0.6872565566904737
chr9	69622700	69623700	-0.879893699306379
chr9	69622800	69623800	-1.0226370053762848
chr9	69622900	69623900	-0.9218366420996944
chr9	69623000	69624000	-0.9888838996031467
chr9	69623100	69624100	-0.3936359036775174
chr9	69623200	69624200	-0.7961813088389659
chr9	69623300	69624300	-0.2044007274504756
chr9	69623400	69624400	0.18426660049542176
chr9	69623500	69624500	0.3281285450944917
chr9	69623600	69624600	0.7857967877252479
chr9	69623700	69624700	0.8555242673596111
chr9	69623800	69624800	0.5015322480505461
chr9	69623900	69624900	0.9203115771026062
chr9	69624000	69625000	1.2877083799147369
chr9	69624100	69625100	1.0241904722348163
chr9	69624200	69625200	0.8845153034055808
chr9	69624300	69625300	0.859442791762057
chr9	69624400	69625400	0.9793219341555024
chr9	69624500	69625500	0.4248058480370685
chr9	69624600	69625600	0.8332971340147803
chr9	69624700	69625700	0.6961260007548219
chr9	69624800	69625800	0.8287344733457319
chr9	69624900	69625900	0.2271278084657773
chr9	69625000	69626000	0.08219752467080889
chr9	69625100	69626100	-0.19465587032023435
chr9	69625200	69626200	0.5431625006887113
chr9	69625300	69626300	0.4160140775284124
chr9	69625400	69626400	0.06066225846878559
chr9	69625500	69626500	1.1635504838799806
chr9	69625600	69626600	0.1284584819559738
chr9	69625700	69626700	0.4958920455280379
chr9	69625800	69626800	0.11109517385695462
chr9	69625900	69626900	0.16369310469026613
chr9	69626000	69627000	0.043285994414495564
chr9	69626100	69627100	0.2471763963610997
chr9	69626200	69627200	0.4753836682332802
chr9	69626300	69627300	0.3869697778724763
chr9	69626400	69627400	-0.06511303586268037
chr9	69626500	69627500	-0.2942215549743151
chr9	69626600	69627600	0.2809497225963172
chr9	69626700	69627700	0.4406036062848313
chr9	69626800	69627800	1.1768219687863821
chr9	69626900	69627900	1.4149231760980323
chr9	69627000	69628000	1.8855221540164393
chr9	69627100	69628100	1.6125143873019316
chr9	69627200	69628200	1.5065321410115162
chr9	69627300	69628300	1.7731411438675433
chr9	69627400	69628400	1.941899285811064
chr9	69627500	69628500	1.996321501577688
chr9	69627600	69628600	1.8231569758330648
chr9	69627700	69628700	1.2528742629756555
chr9	69627800	69628800	1.1061661725231706
chr9	69627900	69628900	0.6735048158629897
chr9	69628000	69629000	0.888962506397806
chr9	69628100	69629100	0.942290278963294
chr9	69628200	69629200	0.7823472974145229
chr9	69628300	69629300	0.7782493149606349
chr9	69628400	69629400	0.6746636978272861
chr9	69628500	69629500	0.39591697635343504
chr9	69628600	69629600	0.976758363519075
chr9	69628700	69629700	1.0130876074464426
chr9	69628800	69629800	0.4831479672137813
chr9	69628900	69629900	0.6480786892667593
chr9	69629000	69630000	-0.11273485417942708
chr9	69629100	69630100	0.35796003322259096
chr9	69629200	69630200	0.4159541192402849
chr9	69629300	69630300	0.9221696138492486
chr9	69629400	69630400	0.43058250521248
chr9	69629500	69630500	0.7048194455953586
chr9	69629600	69630600	0.3779130304856186
chr9	69629700	69630700	0.919656333412978
chr9	69629800	69630800	1.3923534566068363
chr9	69629900	69630900	1.433920463870557
chr9	69630000	69631000	1.0625744635862453
chr9	69630100	69631100	0.9138019016462056
chr9	69630200	69631200	0.5860214772259232
chr9	69630300	69631300	-0.09221920931315586
chr9	69630400	69631400	0.5290575412023021
chr9	69630500	69631500	0.3031188959477479
chr9	69630600	69631600	0.20438954700896805
chr9	69630700	69631700	-0.3160608254767525
chr9	69631400	69632400	0.3718348716387717
chr9	69631500	69632500	0.5683573121461024
chr9	69631600	69632600	1.1581778992036338
chr9	69631700	69632700	1.4941910911918173
chr9	69631800	69632800	1.160088497496519
chr9	69631900	69632900	1.0365310913113197
chr9	69632000	69633000	0.939777695854138
chr9	69632100	69633100	0.24020495342630954
chr9	69632200	69633200	0.527395686423475
chr9	69632300	69633300	1.131371606159666
chr9	69632400	69633400	1.9653116476147885
chr9	69632500	69633500	2.0371229258175356
chr9	69632600	69633600	1.4017625470550397
chr9	69632700	69633700	0.8775326874999997
chr9	69632800	69633800	1.1129606206343208
chr9	69632900	69633900	1.2144332099863833
chr9	69633100	69634100	1.1623104028673044
chr9	69633200	69634200	0.6193122117104545
chr9	69633300	69634300	0.700045405215051
chr9	69633400	69634400	0.1806991508470011
chr9	69633500	69634500	-0.09607828015821968
chr9	69633600	69634600	0.029464745369307845
chr9	69633700	69634700	0.017133396891416627
chr9	69633800	69634800	0.1499218559080772
chr9	69633900	69634900	0.03259883891469765
chr9	69634000	69635000	0.3278301394717138
chr9	69634100	69635100	0.1810189091432733
chr9	69634200	69635200	0.11081805397277747
chr9	69634300	69635300	-0.14454938884988466
chr9	69634400	69635400	0.07672842461657918
chr9	69634500	69635500	0.3914503691558214
chr9	69634600	69635600	0.4730396393939768
chr9	69634700	69635700	-0.5730549693481384
chr9	69634800	69635800	-0.905101050840016
chr9	69634900	69635900	-0.8808434681047883
chr9	69635000	69636000	-1.193418544648671
chr9	69635100	69636100	-1.267945424733268
chr9	69635200	69636200	-1.2029921034311213
chr9	69635300	69636300	-0.5249390245663711
chr9	69635400	69636400	-0.6045501758609692
chr9	69635500	69636500	-0.5253977238873142
chr9	69635600	69636600	-0.4736830740349916
chr9	69635700	69636700	0.5274152068949045
chr9	69635800	69636800	0.9475063123481524
chr9	69637400	69638400	-0.03002936086014715
chr9	69637500	69638500	0.05384250969040947
chr9	69637600	69638600	-0.07225475872845392
chr9	69637700	69638700	-0.4703442232415255
chr9	69637800	69638800	-1.0480041575527193
chr9	69637900	69638900	-1.333666289067064
chr9	69638000	69639000	-1.5205620236320134
chr9	69638100	69639100	-1.4205884647590756
chr9	69638200	69639200	-1.6131225625845054
chr9	69638300	69639300	-1.4448803478555041
chr9	69638400	69639400	-1.0205648735543429
chr9	69638500	69639500	-1.5487171718405683
chr9	69638600	69639600	-1.838016490452488
chr9	69638700	69639700	-1.5792067436395172
chr9	69638800	69639800	-0.9937075641247104
chr9	69638900	69639900	-0.06537138346086413
chr9	69639000	69640000	0.26450036549826056
chr9	69639100	69640100	-0.18269279392708496
chr9	69639200	69640200	-0.3581669311169631
chr9	69639300	69640300	-0.19972448477539004
chr9	69639400	69640400	-0.5282436592209726
chr9	69639500	69640500	-0.36026987114909004
chr9	69639600	69640600	-0.2953700569217764
chr9	69639700	69640700	0.2405121434931653
chr9	69639800	69640800	-0.13706233385945696
chr9	69639900	69640900	-0.2312333790724114
chr9	69640000	69641000	0.6313950732757367
chr9	69640100	69641100	1.2030930177105428
chr9	69640200	69641200	1.3642506387563016
chr9	69640300	69641300	1.2434173225427996
chr9	69640400	69641400	0.895184674327798
chr9	69640500	69641500	0.993493867220968
chr9	69640600	69641600	1.0205613009521348
chr9	69640700	69641700	0.7638334256824493
chr9	69640800	69641800	1.2932843400342455
chr9	69640900	69641900	0.9345136994176696
chr9	69641000	69642000	0.32594826553017275
chr9	69641100	69642100	-0.21137413673870006
chr9	69641200	69642200	-0.3339287079685127
chr9	69641300	69642300	-0.4874521168661661
chr9	69641400	69642400	0.15112106749222534
chr9	69641500	69642500	-0.5756072876655776
chr9	69641600	69642600	-0.07954284259932147
chr9	69642200	69643200	0.20270942701336986
chr9	69642300	69643300	0.22264716293040168
chr9	69642400	69643400	0.2092346967150831
chr9	69642500	69643500	0.6353242231279774
chr9	69642600	69643600	0.4328057971979031
chr9	69642700	69643700	0.5445899915720745
chr9	69642800	69643800	0.741080126516061
chr9	69642900	69643900	1.0497078967229994
chr9	69643000	69644000	0.9333472704988479
chr9	69643100	69644100	-0.1482988390494052
chr9	69643200	69644200	0.3174324161155589
chr9	69643300	69644300	0.7764941197503102
chr9	69643400	69644400	0.6273090258727398
chr9	69643500	69644500	0.7035650534945759
chr9	69643600	69644600	0.6203883056253878
chr9	69643700	69644700	0.2883007499053481
chr9	69643800	69644800	0.3215900656880685
chr9	69643900	69644900	0.4343492261723205
chr9	69644000	69645000	0.4251710742780022
chr9	69644100	69645100	1.5178719416056752
chr9	69644200	69645200	0.5535888398884254
chr9	69644300	69645300	0.7621562863451288
chr9	69644400	69645400	0.7804246179754163
chr9	69644500	69645500	1.6768770922158942
chr9	69644600	69645600	1.4504787295868402
chr9	69644700	69645700	1.1106574134152851
chr9	69644800	69645800	1.7064570534991736
chr9	69644900	69645900	1.6103876499921053
chr9	69645000	69646000	1.3854593531685317
chr9	69645100	69646100	1.1044015090131991
chr9	69645200	69646200	1.4544100107702025
chr9	69645300	69646300	1.401735112119852
chr9	69645400	69646400	1.9391034870303163
chr9	69645500	69646500	1.1916631342124264
chr9	69645600	69646600	1.1090042185007982
chr9	69645700	69646700	1.2303885512774444
chr9	69645800	69646800	1.0163931896038003
chr9	69645900	69646900	0.6636564517804504
chr9	69646000	69647000	1.4007642351074712
chr9	69646100	69647100	0.9263764902607804
chr9	69646200	69647200	1.2239032298086827
chr9	69646300	69647300	0.6448182040710654
chr9	69646400	69647400	-0.06194742261935673
chr9	69646500	69647500	0.0035054882444762185
chr9	69646600	69647600	0.4572668476693711
chr9	69646700	69647700	1.1144370813853484
chr9	69646800	69647800	0.585771345788031
chr9	69646900	69647900	1.353768444211597
chr9	69647000	69648000	1.28571604408797
chr9	69647100	69648100	1.4065908379850471
chr9	69647200	69648200	1.5007770153676794
chr9	69647300	69648300	1.5639986023521093
chr9	69647400	69648400	2.3121430171589346
chr9	69647500	69648500	2.3217247032977206
chr9	69647600	69648600	1.9663039440521648
chr9	69647700	69648700	1.8666504487249165
chr9	69647800	69648800	1.8044485255106082
chr9	69647900	69648900	1.1235285543220042
chr9	69648000	69649000	0.7568781451169283
chr9	69648100	69649100	1.2213785220790483
chr9	69648200	69649200	1.0708592039400668
chr9	69648300	69649300	1.027048162146856
chr9	69648400	69649400	0.6823422062412842
chr9	69648500	69649500	0.3907325696159437
chr9	69648600	69649600	1.5063516351236956
chr9	69648700	69649700	1.3498650525895877
chr9	69648800	69649800	1.4952308341109215
chr9	69648900	69649900	1.7342699724016308
chr9	69649000	69650000	1.5755729946833346
chr9	69649100	69650100	0.9503204723266292
chr9	69649200	69650200	1.0510927105023449
chr9	69649300	69650300	0.3979836547138823
chr9	69649400	69650400	0.011495532268102751
chr9	69649500	69650500	0.5622793444185565
chr9	69649600	69650600	0.5510659834526951
chr9	69649700	69650700	0.7260800678757501
chr9	69649800	69650800	0.9675356610029058
chr9	69649900	69650900	1.2891160062591729
chr9	69650000	69651000	1.3325511386204762
chr9	69650100	69651100	1.7039864692799878
chr9	69650200	69651200	1.2670519631388146
chr9	69650300	69651300	2.1010760397830177
chr9	69650400	69651400	1.8966943651923784
chr9	69650500	69651500	1.1379674715448256
chr9	69650600	69651600	0.617801296525724
chr9	69650700	69651700	0.5491537213821319
chr9	69650800	69651800	0.2963199725754326
chr9	69650900	69651900	-0.3367138313603599
chr9	69651000	69652000	-0.04298733183945978
chr9	69651100	69652100	0.17527857710813513
chr9	69651200	69652200	0.5869398579870408
chr9	69651300	69652300	0.1425764159884721
chr9	69651400	69652400	-0.4446551674533015
chr9	69651500	69652500	-0.2323860852653897
chr9	69651600	69652600	-0.8421802563680134
chr9	69651700	69652700	-1.1183965527473885
chr9	69651800	69652800	-0.7292763063172975
chr9	69651900	69652900	-0.4389575208631386
chr9	69652000	69653000	-0.3051716977173986
chr9	69652100	69653100	-0.2233444108099364
chr9	69652200	69653200	-0.6774302802210519
chr9	69652300	69653300	-0.6806654660141602
chr9	69652400	69653400	-0.002140849031683113
chr9	69652500	69653500	0.5098200625233869
chr9	69652600	69653600	0.18328674198287045
chr9	69652700	69653700	0.27432595021198874
chr9	69652800	69653800	-0.250942104607041
chr9	69652900	69653900	-0.23748358951428025
chr9	69653000	69654000	-0.21224623810559884
chr9	69653100	69654100	-0.3188986210578994
chr9	69654200	69655200	1.0825319531832918
chr9	69654300	69655300	1.4409700761248219
chr9	69654400	69655400	1.2129077961161865
chr9	69654500	69655500	0.5661321799866149
chr9	69654600	69655600	1.1039616166984072
chr9	69654700	69655700	0.8438119555456439
chr9	69654800	69655800	1.3520708878465857
chr9	69654900	69655900	1.087153568725809
chr9	69655000	69656000	1.1994177435492173
chr9	69655100	69656100	0.9168951809743344
chr9	69655200	69656200	0.6615135602106098
chr9	69655300	69656300	0.45029330234939263
chr9	69655400	69656400	0.7332023659971989
chr9	69655500	69656500	1.1662030477226961
chr9	69655600	69656600	0.8742113237442077
chr9	69655700	69656700	0.7966428396213154
chr9	69655800	69656800	0.08157509559868725
chr9	69656300	69657300	1.033068773467827
chr9	69656400	69657400	1.2557701784778077
chr9	69656500	69657500	0.8686955726957779
chr9	69656600	69657600	0.8070805247474435
chr9	69656700	69657700	0.9482297884848966
chr9	69656800	69657800	1.1358078547029289
chr9	69656900	69657900	1.192203697496566
chr9	69657000	69658000	0.47771503498913465
chr9	69657100	69658100	0.9801953113641179
chr9	69657200	69658200	0.5120717346485736
chr9	69657300	69658300	0.7200861877279058
chr9	69657400	69658400	1.2169706104026232
chr9	69657500	69658500	1.7636073734714308
chr9	69658500	69659500	-0.37633559869297983
chr9	69658600	69659600	0.0679344284036045
chr9	69658700	69659700	0.2934436351301234
chr9	69658800	69659800	0.18761063315818
chr9	69658900	69659900	0.3402290214580144
chr9	69659000	69660000	0.37926064550184074
chr9	69659100	69660100	0.8758325442003807
chr9	69659200	69660200	1.0043693758236203
chr9	69659300	69660300	0.7351579346698027
chr9	69659400	69660400	0.6613948759906099
chr9	69659500	69660500	0.9948366061748528
chr9	69659600	69660600	0.2750344906713943
chr9	69659700	69660700	0.06631092163269632
chr9	69659800	69660800	0.13817611353486606
chr9	69659900	69660900	-0.17000332177851107
chr9	69660000	69661000	-0.15770976238305937
chr9	69660100	69661100	-0.3558756570987203
chr9	69660200	69661200	0.035618258026929465
chr9	69660300	69661300	0.07740682355464429
chr9	69660400	69661400	0.6415692883949456
chr9	69660500	69661500	0.9874307809478616
chr9	69660600	69661600	1.1177023332227491
chr9	69660700	69661700	0.7153379822544293
chr9	69660800	69661800	0.9873886536893379
chr9	69660900	69661900	1.571140393988759
chr9	69661000	69662000	1.4392224140201475
chr9	69661100	69662100	2.0915914195098675
chr9	69661200	69662200	1.5791746307475394
chr9	69661300	69662300	1.2310453330445001
chr9	69661400	69662400	0.7818287855530194
chr9	69661500	69662500	0.11157123422618023
chr9	69661600	69662600	0.4267201502690055
chr9	69661700	69662700	1.0297336465205276
chr9	69661800	69662800	1.1835720563801555
chr9	69661900	69662900	1.057974309310477
chr9	69662000	69663000	0.7029041802443539
chr9	69662100	69663100	0.4086475847803669
chr9	69662200	69663200	0.6506152194981006
chr9	69662300	69663300	0.4651056107317738
chr9	69662400	69663400	1.1531037682132208
chr9	69662500	69663500	0.5549218887366588
chr9	69662600	69663600	0.6512157998751685
chr9	69662700	69663700	0.591354980245692
chr9	69662800	69663800	0.13206478900342755
chr9	69662900	69663900	-0.3883528987441469
chr9	69663000	69664000	0.002887459753758567
chr9	69663100	69664100	-0.2371078427770591
chr9	69663200	69664200	-0.3448069612170446
chr9	69663300	69664300	-0.5637193242084483
chr9	69663400	69664400	-1.4406600954320838
chr9	69663500	69664500	-0.3354149714530059
chr9	69664100	69665100	-0.3084214112517976
chr9	69664200	69665200	-0.6218193708921097
chr9	69664300	69665300	0.4323073090331225
chr9	69664400	69665400	1.0437844998977284
chr9	69664500	69665500	1.2836207851578865
chr9	69664600	69665600	1.268824758108256
chr9	69664700	69665700	1.426233057988737
chr9	69664800	69665800	1.6070569970247124
chr9	69664900	69665900	1.8729555975700118
chr9	69665000	69666000	2.47725676615924
chr9	69665100	69666100	2.7631332287114705
chr9	69665200	69666200	2.8830231345397164
chr9	69665300	69666300	2.6386805910628137
chr9	69665400	69666400	1.8612983274234072
chr9	69665500	69666500	1.502526970659346
chr9	69665600	69666600	1.747134361303704
chr9	69665700	69666700	1.7910865785653625
chr9	69665800	69666800	0.9829113414072908
chr9	69665900	69666900	0.8294736154543507
chr9	69666000	69667000	0.3931792142000616
chr9	69666100	69667100	-0.2351693701965885
chr9	69666200	69667200	-0.292664998204862
chr9	69666300	69667300	-0.58549562520611
chr9	69666400	69667400	-0.3272393725620007
chr9	69666500	69667500	-0.17641358719386085
chr9	69666600	69667600	-0.4655725723321305
chr9	69666700	69667700	-0.7256948520698346
chr9	69666800	69667800	0.1434815382584516
chr9	69666900	69667900	0.2240707890831084
chr9	69667800	69668800	1.6275378119245556
chr9	69667900	69668900	1.93810216610552
chr9	69668000	69669000	1.9193468337471742
chr9	69668100	69669100	1.9704179422995032
chr9	69668200	69669200	2.1129836246535896
chr9	69668300	69669300	1.9626852057727453
chr9	69668400	69669400	1.8642253036778955
chr9	69668500	69669500	1.5482612564753833
chr9	69668600	69669600	1.8340531902474224
chr9	69668700	69669700	1.6897960685257234
chr9	69668800	69669800	1.4702963296872884
chr9	69668900	69669900	1.2409595915238587
chr9	69669000	69670000	0.7150883854530257
chr9	69669100	69670100	0.2324657950332312
chr9	69669200	69670200	-0.4127343218834623
chr9	69669300	69670300	0.12457624603933347
chr9	69669400	69670400	0.8055327032489648
chr9	69669500	69670500	0.7946301469397289
chr9	69669600	69670600	0.5381299116052665
chr9	69669700	69670700	0.7226508284920181
chr9	69669800	69670800	0.6904603143631232
chr9	69669900	69670900	1.0018789511791215
chr9	69670000	69671000	1.9115306730040758
chr9	69670100	69671100	2.4367458561635282
chr9	69670200	69671200	2.9269728145034812
chr9	69670300	69671300	2.5361675132538988
chr9	69670400	69671400	2.1509594676426214
chr9	69670500	69671500	2.6080957181914046
chr9	69670600	69671600	2.1405385442736944
chr9	69670700	69671700	2.1360898046859
chr9	69670800	69671800	2.0675727856104387
chr9	69670900	69671900	2.2721220849473522
chr9	69671000	69672000	2.4142405440322605
chr9	69671100	69672100	2.8935316627274315
chr9	69671200	69672200	3.3424287591925346
chr9	69671300	69672300	4.038770073764582
chr9	69671400	69672400	4.560685106184309
chr9	69671500	69672500	3.5168764080742885
chr9	69671600	69672600	3.729221012520824
chr9	69671700	69672700	3.8191975711590467
chr9	69671800	69672800	3.6980422197059415
chr9	69673300	69674300	1.519211745124193
chr9	69673400	69674400	1.5225293720182302
chr9	69673500	69674500	1.3765992526409323
chr9	69673600	69674600	1.0145017505041891
chr9	69673700	69674700	0.9576838416144452
chr9	69673800	69674800	0.9037888689739492
chr9	69673900	69674900	1.060509728517666
chr9	69674000	69675000	1.2346649457919632
chr9	69674100	69675100	0.8188580743195698
chr9	69674200	69675200	0.8033926668558348
chr9	69674300	69675300	0.9613132115174134
chr9	69674400	69675400	1.4068300250893384
chr9	69675200	69676200	1.3386913081973395
chr9	69675300	69676300	0.6047475315394301
chr9	69675400	69676400	0.06856823377438881
chr9	69675500	69676500	-0.4238085165855826
chr9	69675600	69676600	-0.08620535954121435
chr9	69675700	69676700	-0.3012315231592536
chr9	69675800	69676800	0.1182502070259768
chr9	69675900	69676900	-0.09592627366849728
chr9	69676000	69677000	0.4800975377216987
chr9	69676100	69677100	0.7643314024989812
chr9	69676200	69677200	0.6702957666177773
chr9	69676300	69677300	0.2794189874873661
chr9	69676400	69677400	-0.015100743040471591
chr9	69676500	69677500	-0.1572013194212062
chr9	69676600	69677600	-0.3562189984928125
chr9	69676700	69677700	-0.6683973405703917
chr9	69676800	69677800	-1.264171958199451
chr9	69676900	69677900	-1.6049349593288047
chr9	69677000	69678000	-2.0775053973575273
chr9	69677100	69678100	-2.0634441322116874
chr9	69677200	69678200	-1.6072668768457847
chr9	69677300	69678300	-1.2815734673611192
chr9	69677400	69678400	-1.2587867203318248
chr9	69677500	69678500	-0.5511070444389394
chr9	69677600	69678600	-0.6431865614084092
chr9	69677700	69678700	-0.2389336370335317
chr9	69677800	69678800	0.2607548734655685
chr9	69677900	69678900	0.4421784452666663
chr9	69678000	69679000	0.7200582953335136
chr9	69678100	69679100	0.8889489505603584
chr9	69678200	69679200	0.16250714435604824
chr9	69678300	69679300	0.2530404211627553
chr9	69678400	69679400	0.4960197357145134
chr9	69678500	69679500	0.8072061699434268
chr9	69678600	69679600	0.5834410088178493
chr9	69678700	69679700	0.40991863989533583
chr9	69678800	69679800	0.6901892062089351
chr9	69678900	69679900	0.05152538798394789
chr9	69679000	69680000	-0.6364675033679341
chr9	69679100	69680100	-0.840121910824136
chr9	69681400	69682400	-2.3759567426231096
chr9	69681500	69682500	-2.3754688558266084
chr9	69681600	69682600	-2.3970169861849304
chr9	69681700	69682700	-3.3166151115354086
chr9	69681800	69682800	-3.465084075726823
chr9	69681900	69682900	-3.9704359573144568
chr9	69682000	69683000	-4.3587685720020275
chr9	69682100	69683100	-4.840564299399562
chr9	69682200	69683200	-4.636619328506052
chr9	69682300	69683300	-4.451347754039153
chr9	69682400	69683400	-3.762070242432288
chr9	69682500	69683500	-3.8579603593802285
chr9	69682600	69683600	-3.9764651222378564
chr9	69682700	69683700	-3.1578323993989184
chr9	69682800	69683800	-2.415612830500668
chr9	69682900	69683900	-1.7532461416640903
chr9	69683000	69684000	-0.39056850405564114
chr9	69683100	69684100	-0.3234145950321105
chr9	69683200	69684200	0.16258801336595735
chr9	69683900	69684900	-0.10282508190846043
chr9	69684000	69685000	-0.26392865569951784
chr9	69684100	69685100	0.5300113491755633
chr9	69684200	69685200	0.7038371787031501
chr9	69684300	69685300	0.6984695581478442
chr9	69684400	69685400	0.71071396127221
chr9	69684500	69685500	0.854459209600143
chr9	69684600	69685600	1.096015916644127
chr9	69684700	69685700	1.6757817262736334
chr9	69684800	69685800	1.6862560874569241
chr9	69684900	69685900	1.5788617409709422
chr9	69686000	69687000	0.26102922761665925
chr9	69686100	69687100	0.17106691899705515
chr9	69686200	69687200	0.06584648336663038
chr9	69686300	69687300	0.6249270899135789
chr9	69686400	69687400	1.3150683833356054
chr9	69686500	69687500	1.3729412041291769
chr9	69686600	69687600	1.4830205293902514
chr9	69686700	69687700	1.2794644356885636
chr9	69686800	69687800	1.4428756638559357
chr9	69686900	69687900	1.1847379284157131
chr9	69687000	69688000	0.9841073724728006
chr9	69687100	69688100	0.8892054447432545
chr9	69687200	69688200	0.6996953251212289
chr9	69687300	69688300	0.2014666014386848
chr9	69687400	69688400	-0.04317424683540208
chr9	69687500	69688500	0.5193313056155617
chr9	69687600	69688600	-0.2501410863579201
chr9	69687700	69688700	0.3157173478634204
chr9	69687800	69688800	0.4067383899032416
chr9	69687900	69688900	1.1753040467611708
chr9	69688000	69689000	1.2294843473438135
chr9	69688100	69689100	1.6485483423816754
chr9	69688200	69689200	1.670755779778562
chr9	69688300	69689300	1.8072559370778936
chr9	69688400	69689400	1.3323041188399365
chr9	69688500	69689500	0.9756382232096704
chr9	69688600	69689600	1.3981919943988956
chr9	69688700	69689700	0.9890682603042904
chr9	69688800	69689800	0.776517535484011
chr9	69688900	69689900	0.35188581925160184
chr9	69689000	69690000	0.30053906912427664
chr9	69689100	69690100	0.5548295300049781
chr9	69689200	69690200	0.5896798419460457
chr9	69689300	69690300	0.9045600144246362
chr9	69689400	69690400	1.3468690342315837
chr9	69689500	69690500	1.2663084471302073
chr9	69689600	69690600	1.0104121631904197
chr9	69689700	69690700	0.8880003496890131
chr9	69689800	69690800	0.6267732607212118
chr9	69689900	69690900	0.16421780978721354
chr9	69690000	69691000	0.24024577183973136
chr9	69690100	69691100	0.18084398189515946
chr9	69690200	69691200	0.05912545501179092
chr9	69690300	69691300	-0.2730859919514473
chr9	69690400	69691400	-0.4281754889761405
chr9	69690500	69691500	-0.3897627083070956
chr9	69690600	69691600	-0.4310181144711315
chr9	69690700	69691700	-0.4598507341592666
chr9	69690800	69691800	0.02414977796818108
chr9	69690900	69691900	0.4996870485880118
chr9	69691000	69692000	0.346015554997777
chr9	69691100	69692100	0.37006649338534864
chr9	69691200	69692200	0.5361679904169285
chr9	69691300	69692300	0.4489872419390255
chr9	69691400	69692400	0.0367400116951874
chr9	69691500	69692500	0.14273577406302948
chr9	69691600	69692600	0.1703701496759465
chr9	69691700	69692700	1.4062573790947346
chr9	69691800	69692800	0.885586088026109
chr9	69691900	69692900	0.7843247931265153
chr9	69692000	69693000	0.5102902908247113
chr9	69692100	69693100	0.6248665717218883
chr9	69692200	69693200	0.7715613363313679
chr9	69692300	69693300	1.3081596955012953
chr9	69692400	69693400	1.656758420991615
chr9	69692500	69693500	1.6307824712861827
chr9	69692600	69693600	1.219630552006759
chr9	69692700	69693700	0.6920509844780154
chr9	69692800	69693800	0.7128275022811925
chr9	69692900	69693900	0.4856608099252919
chr9	69693000	69694000	0.6659682748846538
chr9	69693100	69694100	0.18206130143587768
chr9	69693200	69694200	-0.2185705884914065
chr9	69693300	69694300	-0.641772740970953
chr9	69693400	69694400	-0.5177759392561458
chr9	69693500	69694500	-0.523476924624266
chr9	69693600	69694600	-0.3790912692844489
chr9	69693700	69694700	-0.8118305643599286
chr9	69693800	69694800	-0.11934061147035027
chr9	69693900	69694900	-0.029021486474455325
chr9	69694000	69695000	0.27373037462363103
chr9	69694100	69695100	0.4213627976311887
chr9	69694200	69695200	0.5923771261402118
chr9	69694300	69695300	0.3389837374800521
chr9	69694400	69695400	0.7326906084212549
chr9	69694500	69695500	0.4600139144833765
chr9	69694600	69695600	0.4768702386201775
chr9	69694700	69695700	0.872783034238424
chr9	69694800	69695800	-0.011757261587299913
chr9	69694900	69695900	0.1741935003310423
chr9	69695000	69696000	0.16101610353999551
chr9	69695100	69696100	0.3159634534595447
chr9	69695200	69696200	0.805062550978688
chr9	69695300	69696300	1.0013637492759926
chr9	69695400	69696400	0.3978885800533001
chr9	69695500	69696500	0.7217855130110569
chr9	69695600	69696600	0.4171744729574099
chr9	69696700	69697700	0.448091448524322
chr9	69696800	69697800	0.6771499976507275
chr9	69696900	69697900	0.9580157026660628
chr9	69697000	69698000	0.8536912050282485
chr9	69697100	69698100	1.061649292806495
chr9	69697200	69698200	0.9891833890765434
chr9	69697300	69698300	1.3134860850240182
chr9	69697400	69698400	1.1698802941887911
chr9	69697500	69698500	1.4395841902563196
chr9	69697600	69698600	1.1874027203431774
chr9	69697700	69698700	0.5661014742374829
chr9	69697800	69698800	0.7347535705334644
chr9	69697900	69698900	0.44376224701848943
chr9	69698000	69699000	0.05426370778384412
chr9	69698100	69699100	0.2824834652103949
chr9	69698200	69699200	0.5322798580664442
chr9	69698300	69699300	0.4098153767472428
chr9	69698400	69699400	0.8859516269732793
chr9	69698500	69699500	0.9151747352451494
chr9	69698600	69699600	0.9618356155420528
chr9	69698700	69699700	0.92111804257146
chr9	69698800	69699800	0.4453309368883634
chr9	69698900	69699900	0.8024930352171208
chr9	69699000	69700000	1.2536325063091796
chr9	69699100	69700100	0.6248655341585759
chr9	69699200	69700200	0.1660935014605288
chr9	69699300	69700300	0.3071651106135886
chr9	69699400	69700400	-0.6622432534127382
chr9	69699500	69700500	-0.7097707621351024
chr9	69699600	69700600	-0.8995394119310368
chr9	69699700	69700700	-0.6875063640646374
chr9	69699800	69700800	-0.7177168593530578
chr9	69699900	69700900	-0.6924411056716652
chr9	69700000	69701000	-0.3855224303397228
chr9	69700100	69701100	0.11544469317746185
chr9	69700200	69701200	0.18808654762707536
chr9	69700300	69701300	-0.4352340090786469
chr9	69700400	69701400	0.011387142158958762
chr9	69700500	69701500	0.08178880459397443
chr9	69700600	69701600	0.028962791074834387
chr9	69700700	69701700	-0.2862398928497249
chr9	69700800	69701800	0.08457136400660943
chr9	69700900	69701900	0.09151357586328313
chr9	69701000	69702000	-0.5689009597153776
chr9	69701100	69702100	-0.5360931031819524
chr9	69701200	69702200	-0.28087446853129666
chr9	69701300	69702300	0.2545750590008016
chr9	69701400	69702400	0.8483165883511524
chr9	69701500	69702500	0.29916565817925034
chr9	69701600	69702600	0.545717032988806
chr9	69701700	69702700	0.6176529389159078
chr9	69701800	69702800	0.3639378338941777
chr9	69701900	69702900	0.6499247955204965
chr9	69702000	69703000	1.1775010332145142
chr9	69702100	69703100	0.5999631162519226
chr9	69702200	69703200	0.12709791768325376
chr9	69702300	69703300	-0.25591102271874683
chr9	69702400	69703400	-1.1853108774995125
chr9	69704100	69705100	-1.0914085550782535
chr9	69704200	69705200	-1.2877848331614865
chr9	69704300	69705300	-1.3798735126739268
chr9	69704400	69705400	-1.1045119654071145
chr9	69704500	69705500	-1.7891208122893076
chr9	69704600	69705600	-1.4646351038705738
chr9	69704700	69705700	-1.1355741470325142
chr9	69704800	69705800	-0.6831672742149816
chr9	69704900	69705900	-0.268807892601714
chr9	69705000	69706000	-0.2937902600622049
chr9	69705100	69706100	-0.3869449127498332
chr9	69705200	69706200	-0.12841784292609548
chr9	69705300	69706300	0.227720770439318
chr9	69705400	69706400	0.7451454515128927
chr9	69705500	69706500	1.3030702675320571
chr9	69705600	69706600	0.8553308515927597
chr9	69705700	69706700	0.5112759147855084
chr9	69705800	69706800	0.1866451634223711
chr9	69705900	69706900	0.07155192231126185
chr9	69706000	69707000	-0.39186767259308997
chr9	69706100	69707100	-0.4651159132780724
chr9	69706200	69707200	-0.8917017538179479
chr9	69706300	69707300	-0.6977343797276285
chr9	69706400	69707400	-1.909545724217896
chr9	69706500	69707500	-1.6875437119449967
chr9	69706600	69707600	-1.8940810944855069
chr9	69706700	69707700	-1.6585241433910034
chr9	69706800	69707800	-1.159083099507125
chr9	69706900	69707900	-1.6181965157538059
chr9	69707000	69708000	-0.8010941621939616
chr9	69707100	69708100	-0.8011672392770163
chr9	69707200	69708200	-0.6297764753270246
chr9	69707300	69708300	-1.0577744189661271
chr9	69707400	69708400	-0.061351922081233676
chr9	69707500	69708500	-0.2483618585339213
chr9	69708600	69709600	0.5147078667683513
chr9	69708700	69709700	0.19227220450788526
chr9	69708800	69709800	-0.2388490252311397
chr9	69708900	69709900	-0.10312199661738516
chr9	69709000	69710000	-0.3168926548489863
chr9	69709100	69710100	-0.5884772240918932
chr9	69709200	69710200	-0.7992581340565719
chr9	69709300	69710300	-1.2743650810458649
chr9	69709400	69710400	-1.4773872883712484
chr9	69709500	69710500	-1.6220109161411285
chr9	69709600	69710600	-0.9025515335832534
chr9	69709700	69710700	-0.6795075760458006
chr9	69709800	69710800	-0.10263401241348387
chr9	69709900	69710900	0.24676933516936145
chr9	69710000	69711000	-0.006694536146627269
chr9	69710100	69711100	-0.21186973024496186
chr9	69710200	69711200	-0.0008784697260810736
chr9	69710300	69711300	0.8607988783089511
chr9	69710400	69711400	0.8660065606346977
chr9	69710500	69711500	0.4867937065839114
chr9	69710600	69711600	0.8160196602368501
chr9	69710700	69711700	0.3064046532396002
chr9	69710800	69711800	0.4308093585061056
chr9	69710900	69711900	0.005433941824226587
chr9	69711000	69712000	0.4339599246214877
chr9	69711100	69712100	0.7257388113783337
chr9	69711200	69712200	0.4389772577371345
chr9	69711300	69712300	-0.17391525752447334
chr9	69711400	69712400	-0.48617621998451294
chr9	69711500	69712500	-0.2180175305295116
chr9	69711600	69712600	-0.8923106901870553
chr9	69711700	69712700	-0.1123666218678236
chr9	69711800	69712800	-0.2483611317877477
chr9	69711900	69712900	-0.20049852770215154
chr9	69712000	69713000	-0.843854506892158
chr9	69712100	69713100	-0.1103854409456128
chr9	69712200	69713200	-0.6840204192179987
chr9	69712300	69713300	-0.8121947366151981
chr9	69712400	69713400	0.16520683714130835
chr9	69712500	69713500	-0.2083384816367212
chr9	69712600	69713600	0.35309498420169083
chr9	69712700	69713700	0.7434923610966313
chr9	69712800	69713800	0.4874241781589552
chr9	69712900	69713900	-0.21737951149288454
chr9	69713000	69714000	0.25975837581809513
chr9	69713100	69714100	-0.42469516144738256
chr9	69713200	69714200	0.531201086758391
chr9	69713300	69714300	0.7928639110074617
chr9	69713400	69714400	0.7989290960530405
chr9	69713500	69714500	1.2607967815620444
chr9	69713600	69714600	1.3881437331416098
chr9	69713700	69714700	0.31168670735701826
chr9	69713800	69714800	0.7031942783615064
chr9	69713900	69714900	1.192421326659157
chr9	69714000	69715000	1.1693593975111924
chr9	69714100	69715100	1.3839236459522384
chr9	69714200	69715200	1.2311566760437995
chr9	69714300	69715300	1.2485505618711712
chr9	69714400	69715400	1.2314460791316322
chr9	69714500	69715500	1.2429505633322084
chr9	69714600	69715600	0.6466778400864234
chr9	69714700	69715700	0.5727896286541859
chr9	69714800	69715800	0.10699092061606533
chr9	69714900	69715900	0.3038850707967749
chr9	69715000	69716000	0.28428584741012103
chr9	69715100	69716100	0.22742139770000835
chr9	69715200	69716200	0.3318034606310442
chr9	69715300	69716300	-0.3018396743198659
chr9	69715400	69716400	-0.2611289750578805
chr9	69715500	69716500	-0.5795582590426929
chr9	69715600	69716600	-0.3567729726834757
chr9	69715700	69716700	0.5976294460291628
chr9	69715800	69716800	1.0664347908333207
chr9	69715900	69716900	1.2736097874631591
chr9	69716000	69717000	1.1360156883430956
chr9	69716100	69717100	0.523070841673021
chr9	69716200	69717200	-0.20737580411191195
chr9	69716300	69717300	0.047607266019903435
chr9	69716400	69717400	-0.9410740945581784
chr9	69716500	69717500	-0.7623918926105179
chr9	69716600	69717600	-1.0905844058175798
chr9	69716700	69717700	-1.4512221057027164
chr9	69716800	69717800	-1.5392989232957794
chr9	69716900	69717900	-1.7609010289324196
chr9	69717000	69718000	-1.763340781583652
chr9	69717100	69718100	-1.170085012751536
chr9	69717200	69718200	-0.7306621221290454
chr9	69717300	69718300	-0.3060761433358598
chr9	69717400	69718400	-0.25396536212156184
chr9	69717500	69718500	0.5326666036533285
chr9	69717600	69718600	1.2433078264541049
chr9	69717700	69718700	1.369135340866204
chr9	69717800	69718800	1.0375209513347994
chr9	69717900	69718900	0.8117831050428526
chr9	69718000	69719000	1.0404973257311256
chr9	69718100	69719100	0.7030713805066967
chr9	69718200	69719200	0.062193963349713034
chr9	69718300	69719300	-0.2868671919984196
chr9	69718400	69719400	0.4940787954737944
chr9	69718500	69719500	-0.23781089291916505
chr9	69718600	69719600	-0.32757446915812344
chr9	69718700	69719700	-0.8432085175490045
chr9	69718800	69719800	-0.6330896783747332
chr9	69718900	69719900	-0.08166575965813577
chr9	69719000	69720000	-0.24455439854566735
chr9	69719100	69720100	-0.16960437217773672
chr9	69719200	69720200	0.7176305441048914
chr9	69719300	69720300	1.1839775813441045
chr9	69719400	69720400	1.1538721646311558
chr9	69719500	69720500	1.2514500930567671
chr9	69719600	69720600	0.3773717990082884
chr9	69719700	69720700	0.9953415586572422
chr9	69719800	69720800	0.9254815371737168
chr9	69719900	69720900	0.5113297379361975
chr9	69720000	69721000	0.5506845625271637
chr9	69720100	69721100	0.6356074369990229
chr9	69720200	69721200	0.6976506391433052
chr9	69720300	69721300	-0.3581370960643146
chr9	69720400	69721400	-0.7824570299079271
chr9	69720500	69721500	-1.3856731938441909
chr9	69720600	69721600	-0.5901221515289251
chr9	69720700	69721700	-0.9530520105288584
chr9	69720800	69721800	-0.7132060021861315
chr9	69720900	69721900	-0.652184924207606
chr9	69721000	69722000	-0.8847948899827329
chr9	69721100	69722100	-0.28931142296149537
chr9	69721200	69722200	-0.6413452545580501
chr9	69721300	69722300	0.3466187751477995
chr9	69721400	69722400	0.7358353958496416
chr9	69721500	69722500	0.9744575935437536
chr9	69721600	69722600	0.14154168173626638
chr9	69721700	69722700	0.3093573685803294
chr9	69721800	69722800	0.10342765479782212
chr9	69721900	69722900	0.2723335975919148
chr9	69723000	69724000	0.262474699236061
chr9	69723100	69724100	0.3415615213479242
chr9	69723200	69724200	-0.10682654425370484
chr9	69723300	69724300	0.16072595184131702
chr9	69723400	69724400	-0.6215343191049367
chr9	69723500	69724500	-1.3193350311327892
chr9	69723600	69724600	-1.1502766584712587
chr9	69723700	69724700	-1.0085740738155975
chr9	69723800	69724800	-0.8388351111989573
chr9	69723900	69724900	-0.9634136037842777
chr9	69724000	69725000	-1.4496977485103795
chr9	69724100	69725100	-0.8343688251032361
chr9	69724200	69725200	-0.9474806243261794
chr9	69724300	69725300	-1.0413301772586696
chr9	69724400	69725400	-0.2749095079080196
chr9	69724500	69725500	0.3283450272887567
chr9	69724600	69725600	0.1765785643819089
chr9	69724700	69725700	-0.4651393651836216
chr9	69724800	69725800	-0.8457095004450089
chr9	69724900	69725900	-0.5344911808764771
chr9	69725000	69726000	0.17618953016600827
chr9	69725100	69726100	0.23565756885069405
chr9	69725200	69726200	0.4949768840876961
chr9	69725300	69726300	-0.09228266605510473
chr9	69725400	69726400	-0.11991771178884678
chr9	69725500	69726500	-0.7310557139987446
chr9	69725600	69726600	-1.1456724586005194
chr9	69725700	69726700	-0.3520925539073372
chr9	69725800	69726800	0.010660244278106664
chr9	69725900	69726900	-1.0835355681724257
chr9	69726000	69727000	-1.6484379474866384
chr9	69726100	69727100	-2.0907937539261714
chr9	69726200	69727200	-1.8280203982930063
chr9	69726300	69727300	-0.5398185354814138
chr9	69726400	69727400	-0.6207878117662669
chr9	69726500	69727500	-0.18280544357402026
chr9	69727000	69728000	1.2334450570015283
chr9	69727100	69728100	1.0481028274013804
chr9	69727200	69728200	1.0544531337342546
chr9	69727300	69728300	0.7629132954977904
chr9	69727400	69728400	0.9182296536934598
chr9	69727500	69728500	1.1014814211447603
chr9	69727600	69728600	0.8202536790933849
chr9	69727700	69728700	0.6166500237922271
chr9	69727800	69728800	0.3705578338049472
chr9	69727900	69728900	0.04068552431399227
chr9	69728000	69729000	-0.5945434375032359
chr9	69728100	69729100	0.2021087538816337
chr9	69728200	69729200	0.5865676733509078
chr9	69728300	69729300	0.7103586501502431
chr9	69728400	69729400	0.5119792057525094
chr9	69728500	69729500	0.06461410374179953
chr9	69728600	69729600	0.3345477846651415
chr9	69728700	69729700	0.16781343799238765
chr9	69728800	69729800	0.6053187436108106
chr9	69728900	69729900	0.8386853454297745
chr9	69729000	69730000	1.4199385431360436
chr9	69729100	69730100	0.9485948103472964
chr9	69729200	69730200	0.6020757743056849
chr9	69729300	69730300	0.451568344256887
chr9	69729400	69730400	0.22515805784196705
chr9	69729500	69730500	0.4412784211900229
chr9	69729600	69730600	0.4218980803637639
chr9	69730500	69731500	-1.3423000698077006
chr9	69730600	69731600	-1.1846424350575873
chr9	69730700	69731700	-1.4622748164466313
chr9	69730800	69731800	-2.480169388853731
chr9	69730900	69731900	-2.473150291500644
chr9	69731000	69732000	-2.5780224262512172
chr9	69731100	69732100	-2.4710790563430383
chr9	69731200	69732200	-1.7084398448219629
chr9	69731300	69732300	-0.6465162487505846
chr9	69731400	69732400	-0.3207304989313149
chr9	69731500	69732500	-0.0540263287048621
chr9	69731600	69732600	-0.7090604299398859
chr9	69731700	69732700	-0.6001835568426138
chr9	69731800	69732800	-0.15936966298161526
chr9	69731900	69732900	-0.3420197799878741
chr9	69732000	69733000	-0.2384663655877036
chr9	69732100	69733100	-0.50362664030653
chr9	69732200	69733200	-1.401750881500831
chr9	69732300	69733300	-2.606402884390832
chr9	69732400	69733400	-2.524147684223959
chr9	69732500	69733500	-2.677730991184008
chr9	69732600	69733600	-2.1613120209769656
chr9	69732700	69733700	-2.3162700866541277
chr9	69732800	69733800	-1.7049808423745034
chr9	69732900	69733900	-1.6084262410375572
chr9	69733000	69734000	-1.5079543574223946
chr9	69733100	69734100	-1.308238001025819
chr9	69733200	69734200	-1.0258045828618123
chr9	69734300	69735300	-1.5065291372916096
chr9	69734400	69735400	-1.616007152972019
chr9	69734500	69735500	-1.5315197554252604
chr9	69734600	69735600	-1.027613516170597
chr9	69734700	69735700	-1.0161719647033984
chr9	69734800	69735800	-0.6133700384307359
chr9	69734900	69735900	-0.9532347653443816
chr9	69735000	69736000	-1.231094887306402
chr9	69735100	69736100	-0.8763440162478857
chr9	69735200	69736200	-0.7151465178828998
chr9	69735300	69736300	-0.5321566867110662
chr9	69735400	69736400	-0.4982436903960477
chr9	69735500	69736500	-0.8537055589165791
chr9	69735600	69736600	-0.8693117675130739
chr9	69735700	69736700	-0.7780153072005351
chr9	69735800	69736800	-0.8623846342055704
chr9	69735900	69736900	-0.7016566970832703
chr9	69736000	69737000	-0.839963506233634
chr9	69736100	69737100	-0.7461703618049109
chr9	69736200	69737200	-0.9605532038261084
chr9	69736300	69737300	-1.2693859638493343
chr9	69736400	69737400	-1.276937529676472
chr9	69736500	69737500	-0.7197893215898354
chr9	69736600	69737600	-0.6105147334999604
chr9	69736700	69737700	-0.4031060231953144
chr9	69736800	69737800	-0.14237258948288115
chr9	69736900	69737900	-0.18237195448362026
chr9	69737000	69738000	-0.2582557206778431
chr9	69737100	69738100	-0.7030741299598557
chr9	69737200	69738200	-0.7812237178389138
chr9	69737300	69738300	0.06957771147653342
chr9	69737400	69738400	0.039602436690445976
chr9	69737500	69738500	-0.13792010599865953
chr9	69737600	69738600	-0.2868441358916872
chr9	69737700	69738700	-0.4256343211049188
chr9	69737800	69738800	-0.259281676878381
chr9	69737900	69738900	0.24210254283319105
chr9	69738000	69739000	0.7520964729161371
chr9	69738100	69739100	0.5256477116656192
chr9	69738200	69739200	0.7346989697097353
chr9	69738300	69739300	0.09813946145497553
chr9	69738900	69739900	-1.0441200799906376
chr9	69739000	69740000	-1.3702036173844347
chr9	69739100	69740100	-1.3795737758406852
chr9	69739200	69740200	-1.4528338527270104
chr9	69739300	69740300	-1.597268951222326
chr9	69739400	69740400	-2.332876250083282
chr9	69739500	69740500	-2.6446519250776843
chr9	69739600	69740600	-2.195921349911876
chr9	69739700	69740700	-1.7399358267535083
chr9	69739800	69740800	-1.2924480315972833
chr9	69739900	69740900	-1.4509929731618705
chr9	69740000	69741000	-0.868602009687515
chr9	69740100	69741100	-1.1130924911261566
chr9	69740200	69741200	-0.7761789628926653
chr9	69740300	69741300	-0.08254567299274948
chr9	69740400	69741400	0.4275723219037806
chr9	69740500	69741500	0.5635623725251053
chr9	69740600	69741600	0.8125361200804778
chr9	69740700	69741700	0.5863943142458727
chr9	69740800	69741800	0.7143968153703018
chr9	69740900	69741900	0.9523308361361276
chr9	69741000	69742000	0.2857016536531505
chr9	69741100	69742100	0.9521845233277568
chr9	69741200	69742200	0.3223171984031201
chr9	69741300	69742300	-0.2616356955032789
chr9	69741400	69742400	-0.2584196604441789
chr9	69741500	69742500	-0.3417201190292228
chr9	69741600	69742600	-0.7367087065329315
chr9	69741700	69742700	-0.7499186625631179
chr9	69741800	69742800	-1.3783577269301586
chr9	69741900	69742900	-1.2926921015775523
chr9	69742000	69743000	-0.992424848726793
chr9	69742100	69743100	-1.3269240006592935
chr9	69742200	69743200	-1.1778297133749551
chr9	69742300	69743300	-1.1013011833164308
chr9	69742400	69743400	-0.9328086159161084
chr9	69742500	69743500	-0.5129687706620147
chr9	69742600	69743600	-0.15112110729811187
chr9	69742700	69743700	-0.9407108474682552
chr9	69742800	69743800	-0.16427488893622794
chr9	69742900	69743900	0.32611652552546105
chr9	69743000	69744000	0.4117593411775094
chr9	69743100	69744100	0.09547837121257488
chr9	69743200	69744200	-0.4299320202834318
chr9	69743300	69744300	-0.2104914557888009
chr9	69743400	69744400	-0.1701788073078839
chr9	69743600	69744600	-0.6744584998632525
chr9	69744400	69745400	0.08160948464426836
chr9	69744500	69745500	0.3142671765519797
chr9	69744600	69745600	0.5103669474205066
chr9	69744700	69745700	0.4075020931110485
chr9	69744800	69745800	0.5024266110308805
chr9	69744900	69745900	0.5792272300070362
chr9	69745000	69746000	1.307668276136574
chr9	69745100	69746100	1.16151732357731
chr9	69745200	69746200	1.6665196082737934
chr9	69745300	69746300	1.7234305564102916
chr9	69745400	69746400	1.5553902180848918
chr9	69745500	69746500	1.5043529188729703
chr9	69745600	69746600	1.3003766811144246
chr9	69747100	69748100	1.5800588382548737
chr9	69747200	69748200	0.8832838204313732
chr9	69747300	69748300	0.9492660850071488
chr9	69747400	69748400	1.311371291590708
chr9	69747500	69748500	0.9367592192238366
chr9	69747600	69748600	1.025695136632945
chr9	69747700	69748700	1.0552867977942548
chr9	69747800	69748800	1.024453631395168
chr9	69747900	69748900	1.1402453627341738
chr9	69748000	69749000	0.5204283032364957
chr9	69748100	69749100	-0.3176276680893035
chr9	69748200	69749200	-0.1228485865328655
chr9	69748300	69749300	0.16810381154109372
chr9	69748400	69749400	-0.2855010181033213
chr9	69748500	69749500	0.2866664171677049
chr9	69748600	69749600	0.08716883246469072
chr9	69748700	69749700	0.10348338288008577
chr9	69748800	69749800	0.2906462095471659
chr9	69748900	69749900	-0.05397881423302209
chr9	69749000	69750000	0.3456461285750764
chr9	69749100	69750100	0.18682364234867432
chr9	69749200	69750200	0.12735128243196325
chr9	69749300	69750300	-0.0432664942515212
chr9	69749400	69750400	0.15550205550953788
chr9	69749500	69750500	-0.5652654287128364
chr9	69749600	69750600	-0.4312864984027193
chr9	69750700	69751700	-0.3331528545739564
chr9	69750800	69751800	-0.4965150961157384
chr9	69750900	69751900	-0.3000593689728589
chr9	69751000	69752000	-0.7165927374356579
chr9	69751100	69752100	-0.7730661755409557
chr9	69751200	69752200	-0.9065584465998632
chr9	69751300	69752300	-1.0503049867686094
chr9	69751400	69752400	-1.129510691110955
chr9	69751500	69752500	-1.5801030672142091
chr9	69751600	69752600	-1.6199580937159517
chr9	69751700	69752700	-0.3733540637630173
chr9	69751800	69752800	-0.5337165241065893
chr9	69751900	69752900	-1.494242745745871
chr9	69752000	69753000	-1.2539450599021429
chr9	69752100	69753100	-1.7013152296296066
chr9	69752200	69753200	-1.4838607297462514
chr9	69752300	69753300	-0.93822718557301
chr9	69752400	69753400	-0.552241909677447
chr9	69752500	69753500	0.07253954952096549
chr9	69752600	69753600	-0.3714913223267735
chr9	69752700	69753700	-0.2835390949149534
chr9	69752800	69753800	-0.24898388087040085
chr9	69752900	69753900	0.3392064513717011
chr9	69753000	69754000	0.2764167751868637
chr9	69753100	69754100	0.11511099559382533
chr9	69753200	69754200	0.2404766499030362
chr9	69753300	69754300	-0.2524900627842919
chr9	69753400	69754400	-0.6943690229438263
chr9	69753500	69754500	-0.2946191375230945
chr9	69754600	69755600	-0.5537769829572877
chr9	69754700	69755700	-0.7168238982004492
chr9	69754800	69755800	-1.2200792108999914
chr9	69754900	69755900	-0.9128411903215936
chr9	69755000	69756000	-1.517726802135601
chr9	69755100	69756100	-1.3799622296147285
chr9	69755200	69756200	-1.4198682209540037
chr9	69755300	69756300	-1.9810072449279048
chr9	69755400	69756400	-1.2163093985379885
chr9	69755500	69756500	-1.7449353596729087
chr9	69755600	69756600	-1.9063936228170395
chr9	69755700	69756700	-2.094891263592691
chr9	69755800	69756800	-2.3068316720156314
chr9	69755900	69756900	-2.9953473990629718
chr9	69756000	69757000	-2.3390931407217117
chr9	69756100	69757100	-2.2879436730727405
chr9	69756200	69757200	-2.128323380884782
chr9	69756300	69757300	-1.9976920497206965
chr9	69756400	69757400	-2.3092259573259644
chr9	69756500	69757500	-1.9666372457018573
chr9	69756600	69757600	-1.4905841745298982
chr9	69756700	69757700	-1.1532905735682577
chr9	69756800	69757800	-0.2542122612471712
chr9	69757700	69758700	0.14722959174479047
chr9	69757800	69758800	-0.5831703568910329
chr9	69758500	69759500	-3.1831278450117115
chr9	69758600	69759600	-3.5891528742817367
chr9	69759000	69760000	-2.496002574960703
chr9	69759100	69760100	-2.776992182480849
chr9	69759200	69760200	-3.475922201906917
chr9	69759300	69760300	-3.1156620739708125
chr9	69759400	69760400	-2.967715527792027
chr9	69759500	69760500	-2.2070664664940405
chr9	69759600	69760600	-2.476510651542017
chr9	69759700	69760700	-2.880375428682341
chr9	69759800	69760800	-3.2488589890664845
chr9	69759900	69760900	-4.528990417213022
chr9	69760000	69761000	-4.1312161601956445
chr9	69764200	69765200	0.09449876754634373
chr9	69764300	69765300	-0.3494641136107713
chr9	69764400	69765400	-0.8855721973521149
chr9	69764500	69765500	-1.6927167293995613
chr9	69764600	69765600	-1.3509658147870278
chr9	69764700	69765700	-1.2606087337216023
chr9	69764800	69765800	-0.9658725560268414
chr9	69765900	69766900	0.19589932913314587
chr9	69766000	69767000	0.349395287352263
chr9	69766100	69767100	-0.2086779257125446
chr9	69766200	69767200	-1.0486879450073314
chr9	69766300	69767300	-0.748438157645812
chr9	69766400	69767400	-0.9967348938966344
chr9	69766500	69767500	-0.9371082621360458
chr9	69766600	69767600	-1.1763740621356449
chr9	69766700	69767700	-1.4465653213967504
chr9	69766800	69767800	-0.26697450223584823
chr9	69766900	69767900	-0.6044792917900185
chr9	69767000	69768000	-1.136819013285876
chr9	69767100	69768100	-1.315712110053311
chr9	69767200	69768200	-0.713607626628427
chr9	69767300	69768300	-0.5131354055659237
chr9	69767400	69768400	-0.6920620864355079
chr9	69767500	69768500	-0.23647189059769
chr9	69767600	69768600	-0.5865486374063906
chr9	69767700	69768700	-0.2112155874281565
chr9	69767800	69768800	-1.003343164574178
chr9	69767900	69768900	-1.4374233617461007
chr9	69768000	69769000	-0.8170730949290931
chr9	69768100	69769100	-0.6249411046134202
chr9	69768200	69769200	-1.4085690660468608
chr9	69768300	69769300	-2.00341881205495
chr9	69768400	69769400	-2.026851496632676
chr9	69768500	69769500	-2.2040313984702538
chr9	69768600	69769600	-2.048242263899661
chr9	69768700	69769700	-3.0760502430423258
chr9	69768800	69769800	-2.9124184505154616
chr9	69768900	69769900	-2.4026503020603247
chr9	69769000	69770000	-2.4014086506042416
chr9	69769100	69770100	-2.523866620687772
chr9	69769200	69770200	-2.2055097609274097
chr9	69769300	69770300	-1.8709435486536363
chr9	69769400	69770400	-1.7887367133588676
chr9	69769500	69770500	-1.7466339177046473
chr9	69770200	69771200	0.8370222328493258
chr9	69770300	69771300	0.5714362646426611
chr9	69770400	69771400	0.7942752752336246
chr9	69770500	69771500	0.056034017849692114
chr9	69770600	69771600	0.5443804467829736
chr9	69770700	69771700	0.208410805889104
chr9	69770800	69771800	-0.6059909576933056
chr9	69770900	69771900	-0.4066716287772741
chr9	69771000	69772000	-0.3520735611525117
chr9	69771100	69772100	-0.5692770639258872
chr9	69771200	69772200	-0.8595332614151701
chr9	69771300	69772300	-0.4462837254389971
chr9	69771400	69772400	-0.7442429382555124
chr9	69771500	69772500	-0.2532165720592398
chr9	69771600	69772600	-0.7949007835258416
chr9	69771700	69772700	-0.5298878385066514
chr9	69771800	69772800	0.6023382269988606
chr9	69771900	69772900	0.1567305563001653
chr9	69772000	69773000	0.49093826121243966
chr9	69772100	69773100	0.7265844850104392
chr9	69772200	69773200	1.3015007091057331
chr9	69772300	69773300	1.0568617017277149
chr9	69772400	69773400	1.196152736505068
chr9	69772500	69773500	1.1578808450044455
chr9	69772600	69773600	1.2275635436448062
chr9	69772700	69773700	0.6055509433804545
chr9	69772800	69773800	0.20623154215778894
chr9	69772900	69773900	0.1704151285379124
chr9	69773000	69774000	-0.7153403285032316
chr9	69773100	69774100	-1.3468913521149437
chr9	69773200	69774200	-2.4596718499375707
chr9	69773300	69774300	-2.0199869851253465
chr9	69773400	69774400	-1.3200310424526382
chr9	69773500	69774500	-2.400192322162773
chr9	69773600	69774600	-2.9581811956361967
chr9	69773700	69774700	-2.750999534935471
chr9	69773800	69774800	-2.7827730437298475
chr9	69773900	69774900	-2.406317321423467
chr9	69774000	69775000	-2.2176716834002357
chr9	69774100	69775100	-1.435653513291172
chr9	69774200	69775200	-0.9522972261194784
chr9	69774300	69775300	-1.1208940378693542
chr9	69774400	69775400	-1.7078113795486676
chr9	69774500	69775500	-1.2851986218589309
chr9	69774600	69775600	-0.8990197773393792
chr9	69774700	69775700	-0.7556830290672009
chr9	69774800	69775800	-1.111538228001063
chr9	69774900	69775900	-1.3317378786696652
chr9	69775000	69776000	-0.8970489400117788
chr9	69775100	69776100	-0.8733319057429602
chr9	69775200	69776200	-0.6905382526707906
chr9	69775300	69776300	-1.359269868466406
chr9	69775400	69776400	-1.3723477214005282
chr9	69775500	69776500	-1.3209196354343251
chr9	69775600	69776600	-1.2674281143499988
chr9	69775700	69776700	-1.0121377267483995
chr9	69775800	69776800	-0.18767001767362165
chr9	69775900	69776900	-0.05056544987296345
chr9	69776000	69777000	0.11402912176113342
chr9	69776100	69777100	0.11233425634899112
chr9	69776200	69777200	-0.18866487130716056
chr9	69776300	69777300	-0.017230384053419458
chr9	69776400	69777400	-0.6167606067324577
chr9	69776500	69777500	-0.2853173780488994
chr9	69776600	69777600	-0.4011801985874665
chr9	69776700	69777700	-0.9374538659210412
chr9	69776800	69777800	-1.401703475739406
chr9	69777200	69778200	-1.7536313325464972
chr9	69777300	69778300	-1.8165041097705463
chr9	69777400	69778400	-1.6020412329744582
chr9	69777500	69778500	-0.992478671714057
chr9	69777600	69778600	-0.7920619907435934
chr9	69777700	69778700	-0.11923905657703475
chr9	69777800	69778800	0.041285975010427065
chr9	69777900	69778900	-0.3226380559033382
chr9	69778000	69779000	-0.14692819129676601
chr9	69779100	69780100	-1.268790442718606
chr9	69779200	69780200	-1.8742811137006872
chr9	69779300	69780300	-2.2471231608940707
chr9	69779400	69780400	-1.7778861169337419
chr9	69779500	69780500	-2.0052349427927254
chr9	69779600	69780600	-2.61371840090186
chr9	69779700	69780700	-2.59456410804284
chr9	69779800	69780800	-2.7041742483173885
chr9	69779900	69780900	-2.674486134801733
chr9	69780000	69781000	-2.9851319280850297
chr9	69780100	69781100	-3.1087660498586804
chr9	69780200	69781200	-2.1552836789012586
chr9	69780300	69781300	-1.9249834296377992
chr9	69780400	69781400	-2.0708234733123945
chr9	69780500	69781500	-2.209407042794933
chr9	69780600	69781600	-1.8830432631749656
chr9	69780700	69781700	-2.103886649307296
chr9	69780800	69781800	-1.8668294857341383
chr9	69780900	69781900	-1.5747038389589216
chr9	69781000	69782000	-1.020192668657711
chr9	69781100	69782100	-0.8148277002602634
chr9	69781200	69782200	-0.9096986527749716
chr9	69781300	69782300	-0.9538915865496932
chr9	69781400	69782400	-0.46187166917420397
chr9	69781500	69782500	-0.31186465057879
chr9	69781600	69782600	-0.3011688960746288
chr9	69781700	69782700	-0.13480907964043848
chr9	69781800	69782800	-0.1315106867937609
chr9	69781900	69782900	-1.0635122912312784
chr9	69782000	69783000	-1.5376645955484853
chr9	69782100	69783100	-1.4020241255403358
chr9	69782200	69783200	-1.4146202291433485
chr9	69782300	69783300	-1.4981917102181197
chr9	69782400	69783400	-2.188954127701544
chr9	69782500	69783500	-1.6227057938671383
chr9	69782600	69783600	-1.1163426673004686
chr9	69782700	69783700	-1.4145052532565403
chr9	69782800	69783800	-0.8727438129728297
chr9	69782900	69783900	-1.1445437774720202
chr9	69783000	69784000	-1.2812532243238888
chr9	69783100	69784100	-1.5983685125066078
chr9	69783200	69784200	-2.886917901120456
chr9	69783300	69784300	-2.931493758723045
chr9	69783400	69784400	-2.2762725595977904
chr9	69783500	69784500	-3.1026507751040957
chr9	69783600	69784600	-3.5154689929447063
chr9	69783700	69784700	-3.69976854013969
chr9	69783800	69784800	-4.1756040606148455
chr9	69783900	69784900	-3.421420453203035
chr9	69784000	69785000	-3.047988595428578
chr9	69784100	69785100	-3.0495117938124587
chr9	69784200	69785200	-1.8790534100889968
chr9	69784300	69785300	-1.6323487542415376
chr9	69784400	69785400	-2.5362376623335257
chr9	69784500	69785500	-2.4981392832837
chr9	69784600	69785600	-2.1312651929827378
chr9	69784700	69785700	-1.1494731577900092
chr9	69784800	69785800	-0.9990069022913942
chr9	69784900	69785900	-0.8556229598829509
chr9	69785000	69786000	-1.1645561741442385
chr9	69785100	69786100	-0.3352350335731821
chr9	69785200	69786200	-0.8664570817823868
chr9	69785300	69786300	-1.0341861151853493
chr9	69785400	69786400	-0.6725698444214272
chr9	69785500	69786500	-0.11277035194983955
chr9	69785600	69786600	-0.3215016519350583
chr9	69785700	69786700	-0.6654065678618191
chr9	69785800	69786800	-1.0430219746058649
chr9	69785900	69786900	-1.474033767883882
chr9	69786000	69787000	-0.8560544392631324
chr9	69786100	69787100	-1.4401576348877996
chr9	69786200	69787200	-0.9596350146693584
chr9	69786300	69787300	-0.929985014509123
chr9	69786400	69787400	-1.4353704635735405
chr9	69786500	69787500	-1.9399873343691016
chr9	69786600	69787600	-2.7100553383122072
chr9	69786700	69787700	-2.8641944572564264
chr9	69786800	69787800	-2.6717139966346632
chr9	69786900	69787900	-2.2651881855109592
chr9	69787000	69788000	-2.754485693812187
chr9	69787100	69788100	-2.590019651041926
chr9	69787200	69788200	-2.8362413371991004
chr9	69787300	69788300	-2.1594614152973843
chr9	69787400	69788400	-1.469859623521542
chr9	69787500	69788500	-0.349951631318968
chr9	69787600	69788600	0.8657136267214461
chr9	69787700	69788700	0.5360163130321625
chr9	69787800	69788800	0.5640996700088191
chr9	69787900	69788900	0.8386267703423216
chr9	69788000	69789000	1.0256833444356137
chr9	69788100	69789100	0.7733377287151066
chr9	69788200	69789200	0.7603397417120307
chr9	69788300	69789300	-1.0545497409155302
chr9	69788400	69789400	-1.1896083983919283
chr9	69788500	69789500	-2.0979318524223607
chr9	69788600	69789600	-2.9262440224682957
chr9	69788700	69789700	-2.933551579551155
chr9	69788800	69789800	-2.9624565313477693
chr9	69788900	69789900	-2.950320026578708
chr9	69789000	69790000	-2.9091466912983033
chr9	69789100	69790100	-2.7360764607267782
chr9	69789200	69790200	-2.7865310963165344
chr9	69789300	69790300	-2.5123833158122224
chr9	69789400	69790400	-2.843841094835115
chr9	69789500	69790500	-3.6193964885089502
chr9	69789600	69790600	-3.0081055866448945
chr9	69789700	69790700	-2.9681427909135127
chr9	69789800	69790800	-3.3003434812283303
chr9	69789900	69790900	-3.434504160932012
chr9	69790000	69791000	-3.718598987444596
chr9	69790100	69791100	-3.550630298996788
chr9	69790200	69791200	-3.7137710967390496
chr9	69790300	69791300	-3.165024288717748
chr9	69790400	69791400	-3.2454252563544146
chr9	69790500	69791500	-2.933657602232287
chr9	69790600	69791600	-3.4500557635450777
chr9	69790700	69791700	-3.2687381120587387
chr9	69790800	69791800	-2.685436234222484
chr9	69790900	69791900	-3.2958228577986604
chr9	69791000	69792000	-3.2509504937454947
chr9	69791100	69792100	-3.3694717050225966
chr9	69791200	69792200	-3.287218538918905
chr9	69791300	69792300	-3.4678389594048222
chr9	69791400	69792400	-3.111671488697068
chr9	69791500	69792500	-2.9645307880556717
chr9	69791600	69792600	-3.5234077080660064
chr9	69791700	69792700	-3.4333759347343884
chr9	69791800	69792800	-3.4965279919992738
chr9	69791900	69792900	-3.134692567445976
chr9	69793600	69794600	-0.5134251175854279
chr9	69793700	69794700	-0.5637866435007541
chr9	69793800	69794800	-0.40370243027016256
chr9	69793900	69794900	-0.7061724736980196
chr9	69794000	69795000	-0.5735591190763497
chr9	69794100	69795100	-0.5684350024068745
chr9	69794200	69795200	-0.06832722829608895
chr9	69795300	69796300	-1.7109478236379307
chr9	69795400	69796400	-1.9221164511598208
chr9	69795500	69796500	-2.5256091822818134
chr9	69795600	69796600	-2.701828250923519
chr9	69795700	69796700	-2.423223918200065
chr9	69795800	69796800	-2.0293016069519383
chr9	69795900	69796900	-1.962178373511492
chr9	69796000	69797000	-1.5484650409311058
chr9	69796100	69797100	-1.6996727466033654
chr9	69796200	69797200	-1.62653195455164
chr9	69796300	69797300	-1.7136962372483415
chr9	69796400	69797400	-1.7424973691488914
chr9	69796500	69797500	-1.379416902047743
chr9	69796600	69797600	-1.041394594620504
chr9	69796700	69797700	-0.8371991221528532
chr9	69796800	69797800	-0.9755579053509954
chr9	69796900	69797900	-0.8302008509160042
chr9	69797000	69798000	-1.3846129971725023
chr9	69797100	69798100	-0.9352877463039836
chr9	69797200	69798200	-1.1514774633205092
chr9	69797300	69798300	-0.3664963494603507
chr9	69797400	69798400	0.10240558429146664
chr9	69797500	69798500	0.29022097336226643
chr9	69797600	69798600	-0.19079210700296104
chr9	69797700	69798700	-0.7304621058462935
chr9	69797800	69798800	-0.8088386608025546
chr9	69797900	69798900	-1.0303216674215974
chr9	69798000	69799000	-0.1493948065804239
chr9	69798100	69799100	-0.014474853017989762
chr9	69798200	69799200	0.4275243490356646
chr9	69798300	69799300	0.0649554427902364
chr9	69798400	69799400	-0.2834786419992196
chr9	69798500	69799500	0.18741001214944086
chr9	69798600	69799600	0.6858585200645401
chr9	69798700	69799700	1.4619978096203012
chr9	69798800	69799800	1.1469702885138628
chr9	69799300	69800300	-0.11282127795863932
chr9	69799400	69800400	-0.0654982836620114
chr9	69799500	69800500	-0.271009944521571
chr9	69799600	69800600	-0.5853288943239937
chr9	69799700	69800700	-1.2493463528713171
chr9	69799800	69800800	-1.63068769140271
chr9	69799900	69800900	-2.334577180179012
chr9	69800000	69801000	-2.2318690705716215
chr9	69800100	69801100	-1.8583027515577104
chr9	69800200	69801200	-1.552867745612095
chr9	69800300	69801300	-1.3303846821336762
chr9	69800400	69801400	-0.9819974273290899
chr9	69800500	69801500	-0.9105722974970242
chr9	69800600	69801600	-0.1934694192875052
chr9	69800700	69801700	0.28217775127125466
chr9	69801400	69802400	0.4103102728528044
chr9	69801500	69802500	0.07540468426142898
chr9	69801600	69802600	-1.020949943969491
chr9	69801700	69802700	-1.0597409789284382
chr9	69801800	69802800	-1.4376562793616516
chr9	69801900	69802900	-1.1704560123978849
chr9	69802000	69803000	-1.2214533442234419
chr9	69802100	69803100	-0.8996181877206896
chr9	69802200	69803200	-0.8415758837918442
chr9	69802300	69803300	-0.6536017815907691
chr9	69802400	69803400	-0.3420337736307103
chr9	69802500	69803500	-0.5256644423292169
chr9	69802600	69803600	-0.2662908563287752
chr9	69802700	69803700	-0.622524975889146
chr9	69802800	69803800	-1.071949070314722
chr9	69802900	69803900	-1.2507130391694299
chr9	69803000	69804000	-1.5992189822098046
chr9	69803100	69804100	-1.3889275286264235
chr9	69803200	69804200	-1.4535172722561855
chr9	69803300	69804300	-1.987401256484972
chr9	69803400	69804400	-1.442373738303599
chr9	69803500	69804500	-1.0739269974998706
chr9	69803600	69804600	-0.9610659580127175
chr9	69803700	69804700	-0.7690476048462928
chr9	69803800	69804800	-1.1310685792809314
chr9	69803900	69804900	-0.6829287810231534
chr9	69804000	69805000	-0.5193585507618081
chr9	69804100	69805100	-0.9113284975029616
chr9	69804200	69805200	-0.987843242106972
chr9	69804300	69805300	-0.13089074285399666
chr9	69804400	69805400	-0.4175741979736736
chr9	69804500	69805500	-0.5317970955368124
chr9	69804600	69805600	-0.6668272979839425
chr9	69804700	69805700	-0.7788813417917257
chr9	69804800	69805800	-0.3696641268803048
chr9	69804900	69805900	-0.7759796999349802
chr9	69805000	69806000	-1.0629282136834572
chr9	69805100	69806100	-1.0189986511742375
chr9	69805200	69806200	-1.6474627099144386
chr9	69805300	69806300	-2.647058249011104
chr9	69805400	69806400	-3.0516116376400624
chr9	69805500	69806500	-2.8579505070141056
chr9	69805600	69806600	-2.560210919816651
chr9	69805700	69806700	-2.321507031326792
chr9	69805800	69806800	-2.5182694704843778
chr9	69805900	69806900	-2.1116492110538982
chr9	69806000	69807000	-1.9086075158290525
chr9	69806100	69807100	-2.4076087410567912
chr9	69806200	69807200	-1.5834448165073816
chr9	69806300	69807300	-1.373050583992182
chr9	69806400	69807400	-1.6590861662973886
chr9	69806500	69807500	-1.3740807198431726
chr9	69806600	69807600	-1.1584530257649461
chr9	69806700	69807700	-1.2967369699077158
chr9	69806800	69807800	-0.7136329570727243
chr9	69806900	69807900	-1.0504966098681483
chr9	69807000	69808000	-0.618426423086616
chr9	69807100	69808100	-0.2499648415429289
chr9	69807200	69808200	-0.17219966877742895
chr9	69807300	69808300	0.23460121760691244
chr9	69807400	69808400	0.5909824618312534
chr9	69807500	69808500	0.4090064437216837
chr9	69807600	69808600	0.3433024492181481
chr9	69807700	69808700	0.20088145624119788
chr9	69807800	69808800	-0.14492309821416
chr9	69807900	69808900	0.15675413097003635
chr9	69808000	69809000	-0.7329055174455656
chr9	69808100	69809100	-1.4649807461713884
chr9	69808200	69809200	-1.0601862445364445
chr9	69808300	69809300	-1.2253126946734436
chr9	69808400	69809400	-1.137304968341554
chr9	69808500	69809500	-1.1282580204293395
chr9	69808600	69809600	-1.7828244307332524
chr9	69808700	69809700	-1.3483541464960187
chr9	69808800	69809800	-0.9677490819435322
chr9	69808900	69809900	-0.8561629590419165
chr9	69809000	69810000	-0.8489257508180763
chr9	69809100	69810100	-0.172086527740168
chr9	69809200	69810200	-1.1605091885543966
chr9	69809300	69810300	-0.9156983048036208
chr9	69809400	69810400	-1.1658219822603861
chr9	69809500	69810500	-2.096201062638168
chr9	69809600	69810600	-1.8520483532054035
chr9	69809700	69810700	-2.0242548491272547
chr9	69809800	69810800	-2.3654369457355107
chr9	69809900	69810900	-2.865796763534706
chr9	69810000	69811000	-2.2238874218182914
chr9	69810100	69811100	-2.114358850214092
chr9	69810200	69811200	-0.7332510247832893
chr9	69810300	69811300	-0.4215127314999092
chr9	69810400	69811400	-0.6809552569273691
chr9	69810500	69811500	0.25667290101981943
chr9	69810600	69811600	0.5777646485085146
chr9	69810700	69811700	0.08664126827616893
chr9	69810800	69811800	0.19129669115392892
chr9	69810900	69811900	0.5129448821326796
chr9	69811000	69812000	0.9358657296455621
chr9	69811100	69812100	1.3191302356178236
chr9	69811200	69812200	1.0606110625608334
chr9	69811300	69812300	0.5805581770174807
chr9	69811400	69812400	0.25505864838250303
chr9	69811500	69812500	-0.2210454857627695
chr9	69811600	69812600	-0.4567724263239379
chr9	69811700	69812700	-0.2313939963090634
chr9	69811800	69812800	-0.3036556890758441
chr9	69811900	69812900	-0.17531658962697594
chr9	69812000	69813000	-0.7513190044267367
chr9	69812100	69813100	-0.9647001193909764
chr9	69812200	69813200	-0.6824928056369972
chr9	69812300	69813300	-0.2978353146071377
chr9	69812400	69813400	0.25481611112679275
chr9	69812500	69813500	0.6603789412315638
chr9	69812600	69813600	0.5203679204300882
chr9	69812700	69813700	1.2786722385306761
chr9	69812800	69813800	0.7653106802626128
chr9	69812900	69813900	0.07511625377124853
chr9	69813000	69814000	-0.1849387998192371
chr9	69813100	69814100	-0.7412857292147479
chr9	69813200	69814200	-1.4412042727617804
chr9	69813300	69814300	-1.81247698434872
chr9	69813400	69814400	-1.634422557667303
chr9	69813500	69814500	-1.3391166289238188
chr9	69813600	69814600	-1.1185725373235855
chr9	69813700	69814700	-1.6511380378791745
chr9	69813800	69814800	-1.6251508840190092
chr9	69813900	69814900	-1.1880064701089406
chr9	69814000	69815000	-1.0080157053186871
chr9	69814100	69815100	-1.212497180266804
chr9	69814200	69815200	-1.2957047170221982
chr9	69814300	69815300	-0.5243652619381566
chr9	69814400	69815400	-0.1223836891562012
chr9	69814500	69815500	-0.3082572813536349
chr9	69814600	69815600	0.6185888928519955
chr9	69814700	69815700	0.55926731500913
chr9	69814800	69815800	1.2741009515192756
chr9	69814900	69815900	0.7757164929122383
chr9	69815000	69816000	1.2247089793534154
chr9	69815100	69816100	1.972855686051655
chr9	69815200	69816200	2.183298712659232
chr9	69815300	69816300	1.387390459167403
chr9	69815400	69816400	1.0879348086200018
chr9	69815500	69816500	0.9241545246126388
chr9	69815600	69816600	0.3734977582541524
chr9	69815700	69816700	0.3947445604295032
chr9	69815800	69816800	0.6973283085793052
chr9	69815900	69816900	0.6485969161507859
chr9	69816000	69817000	0.08987839898486512
chr9	69816100	69817100	-0.07335165325733647
chr9	69816200	69817200	0.15741998281195194
chr9	69816300	69817300	0.6819548428106146
chr9	69816400	69817400	-0.08216808525127772
chr9	69816500	69817500	0.2872775928496873
chr9	69816600	69817600	-0.7594860673486946
chr9	69816700	69817700	-1.0156187836202757
chr9	69816800	69817800	-1.6305931079065188
chr9	69816900	69817900	-1.180011525129255
chr9	69817000	69818000	-0.6455877312311377
chr9	69817100	69818100	-0.9047599517178084
chr9	69817200	69818200	-0.7803916742675145
chr9	69817300	69818300	-0.7266123995603454
chr9	69818400	69819400	-0.10933477793646217
chr9	69818500	69819500	-0.5333548282478772
chr9	69818600	69819600	-0.8133584886147501
chr9	69818700	69819700	-1.1296549357446508
chr9	69818800	69819800	-0.5999198489400438
chr9	69818900	69819900	-1.1068015058638483
chr9	69819000	69820000	-1.2309021430354858
chr9	69819100	69820100	-1.3371748688622482
chr9	69819200	69820200	-1.7103804804452696
chr9	69819300	69820300	-2.310638408373381
chr9	69819400	69820400	-2.5035661100965765
chr9	69819500	69820500	-1.3667086558369708
chr9	69819600	69820600	-1.4957134224046424
chr9	69819700	69820700	-2.1056189035785007
chr9	69819800	69820800	-2.801020786171628
chr9	69819900	69820900	-2.5630606489221277
chr9	69820000	69821000	-2.1784709038979937
chr9	69820100	69821100	-1.4306890553299023
chr9	69820200	69821200	-1.3094644617410578
chr9	69820300	69821300	-0.7484074872373516
chr9	69820400	69821400	-0.3471620115424767
chr9	69820500	69821500	-1.1130576337293026
chr9	69820600	69821600	-0.3022694389845787
chr9	69820700	69821700	0.3929826736973688
chr9	69820800	69821800	0.45035666042110906
chr9	69820900	69821900	1.0513088759631035
chr9	69821000	69822000	0.6805781583779921
chr9	69821100	69822100	-0.10465099795147613
chr9	69821200	69822200	-0.31836856870731217
chr9	69821300	69822300	-0.4982035809679585
chr9	69821400	69822400	-0.4381204932543581
chr9	69821500	69822500	-0.4869796519727527
chr9	69821600	69822600	-1.7093945840336011
chr9	69821700	69822700	-1.2039247015844132
chr9	69821800	69822800	-1.4424586224642075
chr9	69821900	69822900	-1.5069619423251477
chr9	69822000	69823000	-1.1470644554804947
chr9	69822100	69823100	-1.2981483475379914
chr9	69822200	69823200	-1.5520135141104854
chr9	69822300	69823300	-1.5373738627792333
chr9	69822400	69823400	-1.5066986355280143
chr9	69822500	69823500	-1.506042112450999
chr9	69822600	69823600	-1.1155678585330508
chr9	69822700	69823700	-1.7714994903895995
chr9	69822800	69823800	-1.6514851954109369
chr9	69822900	69823900	-1.5116139660930308
chr9	69823000	69824000	-1.9675415421998088
chr9	69823100	69824100	-1.8144897365950745
chr9	69823200	69824200	-1.6112741992814663
chr9	69823300	69824300	-1.5483260134691628
chr9	69823400	69824400	-1.7589419829438429
chr9	69823500	69824500	-1.5253498882992886
chr9	69823600	69824600	-0.9822187246396928
chr9	69823700	69824700	0.2600897327267789
chr9	69823800	69824800	1.1408532426477138
chr9	69823900	69824900	0.6824135113012659
chr9	69824900	69825900	-0.4727377849582822
chr9	69825000	69826000	-0.6445064914538201
chr9	69825100	69826100	-1.7943249993136694
chr9	69825200	69826200	-1.6363498631266755
chr9	69825300	69826300	-1.8072636321334496
chr9	69825400	69826400	-2.0794281138979414
chr9	69825500	69826500	-2.046226875408667
chr9	69825600	69826600	-2.1510944314985374
chr9	69825700	69826700	-2.337878639885376
chr9	69825800	69826800	-1.6550931316538895
chr9	69825900	69826900	-1.88117753735424
chr9	69826000	69827000	-2.038522698641747
chr9	69826100	69827100	-1.5954545318464979
chr9	69826200	69827200	-0.9403448757382488
chr9	69826300	69827300	-0.5762442223340926
chr9	69826400	69827400	-0.2641912061657745
chr9	69826500	69827500	-0.09024799429153632
chr9	69826600	69827600	0.7344747353401047
chr9	69826700	69827700	0.7335611638179104
chr9	69826800	69827800	0.1917707930553667
chr9	69826900	69827900	1.1533515915736925
chr9	69827000	69828000	1.2227432338901232
chr9	69827100	69828100	1.7234375442674352
chr9	69827200	69828200	1.059880780742679
chr9	69827300	69828300	0.9851423956019048
chr9	69827400	69828400	1.1248931697989164
chr9	69827500	69828500	1.3028737735477292
chr9	69827600	69828600	1.1099715976887448
chr9	69827700	69828700	1.5588306511426604
chr9	69827800	69828800	1.9189856673579009
chr9	69827900	69828900	1.1396132300130668
chr9	69828000	69829000	1.4053695968242814
chr9	69828100	69829100	1.353515732150817
chr9	69828200	69829200	1.6049318122682144
chr9	69828300	69829300	1.705545627769237
chr9	69828400	69829400	1.5483416682801494
chr9	69828500	69829500	0.8728621110103175
chr9	69828600	69829600	1.1853634836583984
chr9	69828700	69829700	0.669319822487722
chr9	69828800	69829800	0.5696945612743317
chr9	69828900	69829900	0.7548697871727714
chr9	69829000	69830000	0.6425912831624528
chr9	69829100	69830100	0.8568574927398588
chr9	69829200	69830200	0.523688963022097
chr9	69829300	69830300	0.09799024035556562
chr9	69829400	69830400	0.3892349097824248
chr9	69829500	69830500	1.036565957970698
chr9	69829600	69830600	0.3360898451337687
chr9	69829700	69830700	0.06787358217717049
chr9	69829800	69830800	-0.13238510440719062
chr9	69829900	69830900	-0.3924611504699448
chr9	69830000	69831000	-0.616994156332785
chr9	69830100	69831100	-1.0133681329801156
chr9	69830200	69831200	-1.2726266619994586
chr9	69830300	69831300	-1.5543690022343788
chr9	69830400	69831400	-2.271049993861201
chr9	69830500	69831500	-2.573652619467021
chr9	69830600	69831600	-2.4528803100049563
chr9	69830700	69831700	-2.7427995563097727
chr9	69830800	69831800	-3.0386432155117915
chr9	69830900	69831900	-3.1545100115258617
chr9	69831000	69832000	-2.904696893786534
chr9	69831100	69832100	-3.0739384198619666
chr9	69831200	69832200	-2.4506814100625767
chr9	69831300	69832300	-1.9987117993972667
chr9	69831400	69832400	-1.4129121373271722
chr9	69831500	69832500	-1.3446622840050382
chr9	69831600	69832600	-1.4663181133150216
chr9	69832700	69833700	0.2195190967125888
chr9	69832800	69833800	0.16743726902943132
chr9	69832900	69833900	0.3481891134747717
chr9	69833000	69834000	0.2513243828547126
chr9	69833100	69834100	0.7394117425345955
chr9	69833200	69834200	0.4851576436141936
chr9	69833300	69834300	0.03822225028629932
chr9	69833400	69834400	0.34437855673407075
chr9	69833500	69834500	0.12279853275154493
chr9	69833600	69834600	0.2817104758895694
chr9	69833700	69834700	-0.10369731245851613
chr9	69833800	69834800	-0.016844782180445973
chr9	69833900	69834900	-0.3542674173519229
chr9	69834000	69835000	-0.30952136979346045
chr9	69834100	69835100	-0.2653537388734317
chr9	69834200	69835200	-0.4696248253240807
chr9	69834300	69835300	-0.6131053612726057
chr9	69834400	69835400	-1.3035199118320495
chr9	69834900	69835900	1.9633765328356951
chr9	69835000	69836000	1.5704663097517517
chr9	69835100	69836100	1.7947727222452488
chr9	69835200	69836200	1.5344106069256631
chr9	69835300	69836300	1.5406797185369792
chr9	69835400	69836400	1.2660040736202225
chr9	69835500	69836500	1.7000178664402268
chr9	69835600	69836600	1.4782100821634414
chr9	69841200	69842200	-0.5982822115739806
chr9	69841300	69842300	-0.6169340564980471
chr9	69841400	69842400	-0.6944253076358244
chr9	69841500	69842500	-0.6820464208468264
chr9	69841600	69842600	-0.6761721529178333
chr9	69841700	69842700	-1.1415114622171034
chr9	69841800	69842800	-1.2798154674835749
chr9	69841900	69842900	-1.4234766108240071
chr9	69842000	69843000	-0.6611929150727893
chr9	69842100	69843100	-0.5073910869925496
chr9	69842200	69843200	-0.5452140579493088
chr9	69842300	69843300	-0.4707961916742104
chr9	69842400	69843400	-0.4519883660307056
chr9	69843600	69844600	-0.3810503694585431
chr9	69843700	69844700	-0.7375414512669015
chr9	69843800	69844800	-1.11779173889141
chr9	69843900	69844900	-0.986075723012266
chr9	69844000	69845000	-0.862819431869922
chr9	69844100	69845100	-0.9233962925918334
chr9	69844200	69845200	-1.2469753227741538
chr9	69844300	69845300	-1.8080665779135847
chr9	69844400	69845400	-1.9897588281057748
chr9	69844500	69845500	-1.2736111777746844
chr9	69844600	69845600	-1.5376887556146759
chr9	69844700	69845700	-1.5686561766674216
chr9	69844800	69845800	-1.4417508004035922
chr9	69844900	69845900	-1.4934759315979609
chr9	69845000	69846000	-1.726529559922216
chr9	69845100	69846100	-1.6070027548402708
chr9	69845200	69846200	-1.2280617981125117
chr9	69845300	69846300	-1.3282450227464748
chr9	69845400	69846400	-1.2807831552994415
chr9	69845500	69846500	-1.823469403972256
chr9	69845600	69846600	-1.5945383321171167
chr9	69845700	69846700	-1.8316460037658029
chr9	69845800	69846800	-1.8287812119078384
chr9	69845900	69846900	-1.4774759794123034
chr9	69846000	69847000	-1.429627423292337
chr9	69846100	69847100	-0.8792986264629119
chr9	69846200	69847200	-0.6916668277686497
chr9	69846300	69847300	0.0820080166292095
chr9	69846400	69847400	-0.5604838278630068
chr9	69846500	69847500	-0.4284644431633511
chr9	69846600	69847600	-0.5473634263399754
chr9	69846700	69847700	-0.21077607482396604
chr9	69846800	69847800	0.11527194316842933
chr9	69846900	69847900	-0.8761538029614817
chr9	69847000	69848000	-0.6399465425991859
chr9	69847100	69848100	-1.4285342258943323
chr9	69847200	69848200	-1.0319938065133936
chr9	69847300	69848300	-1.2767256783115537
chr9	69847400	69848400	-0.14327864483263908
chr9	69847500	69848500	-0.01980602332136077
chr9	69847600	69848600	-0.1206881710162524
chr9	69847700	69848700	0.5512565978992796
chr9	69847800	69848800	0.6421717510238373
chr9	69847900	69848900	1.0868312603577452
chr9	69848000	69849000	1.119921188024063
chr9	69848100	69849100	1.2527254460084674
chr9	69848200	69849200	1.047294133840765
chr9	69848300	69849300	0.8414791839047866
chr9	69848400	69849400	0.9758775418864256
chr9	69848500	69849500	0.7579279810177104
chr9	69848600	69849600	0.7303281489138294
chr9	69848700	69849700	0.4650295110275334
chr9	69848800	69849800	0.4317006451909535
chr9	69848900	69849900	0.4174474351181268
chr9	69849000	69850000	-0.18919111061811272
chr9	69849100	69850100	-0.3981031743752017
chr9	69849200	69850200	-0.5152327177269584
chr9	69849300	69850300	-0.1098090983539272
chr9	69849400	69850400	-0.8734116982839059
chr9	69849500	69850500	-0.8022692861819143
chr9	69849600	69850600	-0.5561377213597287
chr9	69849700	69850700	-0.8992728826634737
chr9	69849800	69850800	-0.9606589958086899
chr9	69849900	69850900	-0.9241030206776149
chr9	69850000	69851000	-0.8413558701537918
chr9	69850100	69851100	-0.12157579339971875
chr9	69850200	69851200	-0.014982547057312319
chr9	69850300	69851300	-0.008937299572122545
chr9	69850400	69851400	-0.650711874673609
chr9	69850500	69851500	-0.22208689167873005
chr9	69850600	69851600	-0.6059308217846712
chr9	69850700	69851700	-1.0401287686886065
chr9	69850800	69851800	-1.0801865336333851
chr9	69850900	69851900	-1.0334229522776388
chr9	69851000	69852000	-0.7143410616746331
chr9	69851100	69852100	-0.8755063772399675
chr9	69851200	69852200	-1.5938552502062564
chr9	69851300	69852300	-2.328365410205649
chr9	69851400	69852400	-2.016484417674854
chr9	69851500	69852500	-2.261362674656115
chr9	69851600	69852600	-1.7668122924523952
chr9	69851700	69852700	-0.8868908295120201
chr9	69851800	69852800	-0.7834837917276457
chr9	69851900	69852900	-0.7777234730691482
chr9	69852000	69853000	-0.7766260557626625
chr9	69852100	69853100	-1.0821772341191642
chr9	69852200	69853200	-0.5606190238185652
chr9	69852300	69853300	-0.2077159984929797
chr9	69852400	69853400	0.477506070078513
chr9	69852500	69853500	0.4187289504061109
chr9	69852600	69853600	0.12594469159764474
chr9	69852700	69853700	-0.3661148495172827
chr9	69852800	69853800	-0.4855905961771789
chr9	69852900	69853900	-0.03287555618009151
chr9	69853000	69854000	-0.31636457908473614
chr9	69853100	69854100	-0.05616853969650381
chr9	69853200	69854200	0.3604473148295538
chr9	69853300	69854300	0.27213336096588786
chr9	69853400	69854400	-0.15392205333768846
chr9	69853500	69854500	0.6989792477431807
chr9	69853600	69854600	0.4345748434641973
chr9	69853700	69854700	0.7073538165169215
chr9	69853800	69854800	0.8572770225398657
chr9	69853900	69854900	0.04801600967668113
chr9	69854000	69855000	0.26675057904699395
chr9	69854100	69855100	-0.8366531601809538
chr9	69854200	69855200	-1.107938703697355
chr9	69854300	69855300	-1.3547407936483116
chr9	69854400	69855400	-1.5311859661332543
chr9	69854500	69855500	-1.9177102503236083
chr9	69854600	69855600	-1.712069803338354
chr9	69854700	69855700	-1.924652704373074
chr9	69854800	69855800	-1.8216898938151616
chr9	69854900	69855900	-1.6056179983661152
chr9	69855000	69856000	-1.8469202727726908
chr9	69855100	69856100	-1.1890289170508996
chr9	69855200	69856200	-1.2839659442864109
chr9	69855300	69856300	-1.3815836174560994
chr9	69855400	69856400	-1.7710573869403192
chr9	69855500	69856500	-1.4847648679372176
chr9	69855600	69856600	-1.3211463520309832
chr9	69855700	69856700	-1.5445233161864182
chr9	69855800	69856800	-2.1601957442352537
chr9	69855900	69856900	-2.049536316475939
chr9	69857000	69858000	-1.0077124778869782
chr9	69857100	69858100	-0.1811271171560163
chr9	69857200	69858200	0.3506987942419203
chr9	69857900	69858900	0.026472302814280518
chr9	69858000	69859000	-0.6259958978159137
chr9	69858100	69859100	-0.20086564923420386
chr9	69858200	69859200	-0.07361467285914099
chr9	69858300	69859300	-0.6900319751242029
chr9	69858400	69859400	-0.4032086630492232
chr9	69858500	69859500	-0.8592887469095138
chr9	69858600	69859600	-0.6034050685756901
chr9	69858700	69859700	0.16032454173619365
chr9	69858800	69859800	-0.09067009127832693
chr9	69858900	69859900	-0.2790102785357799
chr9	69859000	69860000	-0.10904972322050456
chr9	69859100	69860100	-1.1923083797867358
chr9	69859200	69860200	-0.6546602330603393
chr9	69859300	69860300	0.3587609993605504
chr9	69859400	69860400	0.017917149266160948
chr9	69859500	69860500	0.555025199995367
chr9	69859600	69860600	0.8286006587804556
chr9	69859700	69860700	0.458783286464139
chr9	69859800	69860800	0.33937433198494105
chr9	69859900	69860900	0.4627647149993606
chr9	69860000	69861000	0.8312623834251093
chr9	69860100	69861100	1.968799625801242
chr9	69860200	69861200	1.359389684934827
chr9	69860300	69861300	0.8320508614384273
chr9	69860400	69861400	0.7362986062045447
chr9	69860500	69861500	0.6269267022873047
chr9	69860600	69861600	0.29361518182114554
chr9	69860700	69861700	0.33259173982738155
chr9	69861800	69862800	-0.6614357289182111
chr9	69861900	69862900	-1.1834540170976764
chr9	69862000	69863000	-0.8357575617191807
chr9	69862100	69863100	-0.7267982055503527
chr9	69862200	69863200	0.20629021906103945
chr9	69862300	69863300	1.1430887888373749
chr9	69862400	69863400	0.8893453320934507
chr9	69862500	69863500	1.3591762169499375
chr9	69862600	69863600	0.9789465114778532
chr9	69862700	69863700	1.5473434873703735
chr9	69862800	69863800	0.4798815139118689
chr9	69862900	69863900	1.2469106529602725
chr9	69863000	69864000	1.0090876799848245
chr9	69863100	69864100	1.2476020946192594
chr9	69863200	69864200	1.04749123918733
chr9	69863300	69864300	0.4369521276361224
chr9	69863400	69864400	0.3947391933967386
chr9	69863500	69864500	-0.05956033061941415
chr9	69863600	69864600	0.05266107615649372
chr9	69863700	69864700	0.3848419255365863
chr9	69863800	69864800	0.3279525346809085
chr9	69863900	69864900	0.12253307242192632
chr9	69864000	69865000	0.25696189925825075
chr9	69864100	69865100	-0.06422276710022211
chr9	69864200	69865200	-0.3760519133857477
chr9	69864300	69865300	-0.6704756722777857
chr9	69864400	69865400	-0.9287881540093318
chr9	69864500	69865500	-0.5106182402364654
chr9	69864600	69865600	-0.39639365770960505
chr9	69864700	69865700	-0.1494545848937395
chr9	69864800	69865800	0.36051216909496
chr9	69864900	69865900	0.3640883721250896
chr9	69865000	69866000	-0.10779863135858904
chr9	69865100	69866100	0.1345274139692356
chr9	69865200	69866200	-0.37643433627490064
chr9	69865300	69866300	-0.2036901801423069
chr9	69865400	69866400	-0.0484721566198265
chr9	69865500	69866500	-0.4277719317714126
chr9	69865600	69866600	-0.2873633499670108
chr9	69865700	69866700	-1.6652230608922767
chr9	69865800	69866800	-1.7157768792803192
chr9	69865900	69866900	-1.9232975471649456
chr9	69866000	69867000	-1.4418636523757007
chr9	69866100	69867100	-1.7568112700486984
chr9	69866200	69867200	-1.2772029372216287
chr9	69866300	69867300	-0.972159164800484
chr9	69866400	69867400	-1.1771884927546834
chr9	69866500	69867500	-1.2150509798725453
chr9	69866600	69867600	-1.6904847216328671
chr9	69866700	69867700	-0.4688086871796238
chr9	69866800	69867800	0.23655323322369995
chr9	69866900	69867900	1.0366099066726688
chr9	69867000	69868000	0.9525136781686306
chr9	69867100	69868100	0.9090397850527016
chr9	69867200	69868200	0.940380489266192
chr9	69867300	69868300	0.831822706572189
chr9	69867400	69868400	1.167128213998593
chr9	69867500	69868500	1.7912959685687857
chr9	69867600	69868600	2.5446458172817272
chr9	69868800	69869800	1.6016261260347888
chr9	69868900	69869900	2.2045080736679483
chr9	69869000	69870000	1.677172938071958
chr9	69869100	69870100	1.6449335640937266
chr9	69869200	69870200	0.8289898140329633
chr9	69869300	69870300	0.4554735857290035
chr9	69869400	69870400	0.4000802620157829
chr9	69869500	69870500	0.8576292313949782
chr9	69869600	69870600	0.44345035077725214
chr9	69869700	69870700	0.057794065986990176
chr9	69869800	69870800	-0.34661044394051305
chr9	69869900	69870900	-0.3511732649046265
chr9	69870000	69871000	0.024573282781365488
chr9	69870100	69871100	0.3832857568791538
chr9	69870200	69871200	0.6729179847267956
chr9	69870300	69871300	0.6170274560601247
chr9	69870400	69871400	0.6952084491931885
chr9	69870500	69871500	0.011775671841862454
chr9	69870600	69871600	0.2902140509848134
chr9	69870700	69871700	0.35941414596804305
chr9	69870800	69871800	0.5053515190756079
chr9	69870900	69871900	0.7342914923389348
chr9	69871000	69872000	0.6231494840771559
chr9	69871100	69872100	-0.3435812557503519
chr9	69871200	69872200	-1.4269952490547455
chr9	69871300	69872300	-1.2063579412864656
chr9	69871400	69872400	-1.3894351028982888
chr9	69871500	69872500	-1.1544201653204085
chr9	69871600	69872600	-1.7964003045809471
chr9	69871700	69872700	-1.632317573109514
chr9	69871800	69872800	-2.178348052528555
chr9	69871900	69872900	-2.2367922915891323
chr9	69872000	69873000	-1.9562187186052364
chr9	69872100	69873100	-1.6066700286423008
chr9	69872200	69873200	-0.5465810623485255
chr9	69872300	69873300	-0.2617889632221613
chr9	69872400	69873400	-0.007919770618265121
chr9	69872500	69873500	0.3658865767176793
chr9	69872600	69873600	1.010362234774131
chr9	69872700	69873700	1.2058952480793133
chr9	69872800	69873800	1.5783907462841749
chr9	69872900	69873900	1.807433828887928
chr9	69873000	69874000	1.6631697095033873
chr9	69873100	69874100	1.8478936887989
chr9	69873200	69874200	1.5834180314705102
chr9	69873300	69874300	1.4720049720162112
chr9	69873400	69874400	0.6000365158014702
chr9	69873500	69874500	0.7991713443013777
chr9	69873600	69874600	1.2344664188172179
chr9	69873700	69874700	0.9077319598107388
chr9	69873800	69874800	0.9101608144544594
chr9	69873900	69874900	0.5979943120973864
chr9	69874000	69875000	0.47520220457621937
chr9	69874100	69875100	0.3875488818689956
chr9	69874200	69875200	0.38662638823515416
chr9	69874300	69875300	0.053441268420251375
chr9	69874400	69875400	0.8302439130795964
chr9	69874500	69875500	0.6360843404989406
chr9	69874600	69875600	-0.4263631527993663
chr9	69874700	69875700	0.04734180200463334
chr9	69874800	69875800	-0.2713761488512319
chr9	69874900	69875900	-0.08640323791685314
chr9	69875000	69876000	-0.13909735624286965
chr9	69875100	69876100	-0.12207152632313045
chr9	69875200	69876200	0.23888308980819256
chr9	69875300	69876300	0.20223762172278129
chr9	69875400	69876400	-0.4843797114881512
chr9	69875500	69876500	-0.9261134618773236
chr9	69875600	69876600	-1.1596741321724229
chr9	69875700	69876700	-1.37197045216626
chr9	69875800	69876800	-0.5613353687885089
chr9	69875900	69876900	-0.5939401109569407
chr9	69876000	69877000	-0.9427734490899629
chr9	69876100	69877100	-1.1377012038273038
chr9	69876200	69877200	-1.589379598705147
chr9	69876300	69877300	-1.5720565495402914
chr9	69876400	69877400	-0.5845960836266699
chr9	69876500	69877500	-0.45170731270610104
chr9	69877500	69878500	-0.6749251190121469
chr9	69877600	69878600	-0.5946395951941417
chr9	69877700	69878700	0.09489428492940406
chr9	69877800	69878800	0.15058326260881022
chr9	69877900	69878900	0.11449687975859672
chr9	69878000	69879000	-0.06203335737660929
chr9	69878100	69879100	-0.6752384327918499
chr9	69878200	69879200	-0.194565290980092
chr9	69878300	69879300	-0.3627181709330834
chr9	69878400	69879400	-0.6150187899566634
chr9	69878500	69879500	-0.9734446592168268
chr9	69878600	69879600	-0.7426638694928905
chr9	69878700	69879700	-1.0194973938013736
chr9	69878800	69879800	-1.1491917376794831
chr9	69878900	69879900	-1.0677916238687308
chr9	69879000	69880000	-0.6256242254735382
chr9	69879100	69880100	0.019286947093671254
chr9	69879200	69880200	-1.1212643911407782
chr9	69879300	69880300	-0.6991127704113118
chr9	69879400	69880400	-1.7815351703602893
chr9	69879500	69880500	-1.992317460913685
chr9	69879600	69880600	-2.251881321998167
chr9	69879700	69880700	-2.255028819125028
chr9	69879800	69880800	-2.446714114022692
chr9	69879900	69880900	-2.6524699711198245
chr9	69880000	69881000	-3.5296857193000246
chr9	69880100	69881100	-4.0933815603107
chr9	69880200	69881200	-2.98286219363018
chr9	69880300	69881300	-2.7478643929919007
chr9	69880400	69881400	-1.7626440150922738
chr9	69880500	69881500	-1.0844777312235303
chr9	69880600	69881600	-1.2296905912058065
chr9	69880700	69881700	-1.5780197504095912
chr9	69880800	69881800	-1.1911430672630576
chr9	69880900	69881900	-1.0560629260647476
chr9	69882100	69883100	-1.756381644509309
chr9	69882200	69883200	-1.7237075227998029
chr9	69882300	69883300	-2.541116339144983
chr9	69882400	69883400	-2.294943452895985
chr9	69882500	69883500	-2.414868211957148
chr9	69882600	69883600	-2.051436006061876
chr9	69882700	69883700	-1.9210950623141128
chr9	69882800	69883800	-2.162036237035311
chr9	69882900	69883900	-2.1890474279452614
chr9	69883000	69884000	-1.9127127175218228
chr9	69883100	69884100	-1.9340019711624912
chr9	69883200	69884200	-1.6413945305270672
chr9	69883300	69884300	-1.6200874031002597
chr9	69883400	69884400	-1.1017191277582572
chr9	69883500	69884500	-0.5060817591608263
chr9	69883600	69884600	-0.7271038412357174
chr9	69883700	69884700	-0.8416697925852005
chr9	69883800	69884800	-0.7064366996507611
chr9	69883900	69884900	-0.908601796824422
chr9	69884000	69885000	-0.7521094657643911
chr9	69884100	69885100	-0.4079138205514519
chr9	69884200	69885200	-0.4761138520962701
chr9	69884300	69885300	-0.08076797170135673
chr9	69884400	69885400	0.3875986597577799
chr9	69884500	69885500	-0.6710424615307241
chr9	69884600	69885600	-0.19206898320498345
chr9	69884800	69885800	-0.4655223921479922
chr9	69884900	69885900	0.7687498534991204
chr9	69885000	69886000	1.2451525726463495
chr9	69885100	69886100	1.260278371850279
chr9	69885200	69886200	1.0966815454473458
chr9	69885300	69886300	1.1120504161727445
chr9	69885400	69886400	1.3481438063655076
chr9	69885500	69886500	1.790490212980335
chr9	69885600	69886600	1.7193714017478818
chr9	69885700	69886700	1.5782106980765178
chr9	69885800	69886800	1.6941344965640803
chr9	69885900	69886900	1.1541890013291896
chr9	69886000	69887000	0.7478305290125142
chr9	69886100	69887100	0.8743825329946906
chr9	69886200	69887200	0.5484086725925578
chr9	69886300	69887300	0.9446158012090672
chr9	69886400	69887400	0.3522826250612244
chr9	69886500	69887500	-0.052141069021187016
chr9	69886600	69887600	-0.323042240408088
chr9	69886700	69887700	-0.08244963471629334
chr9	69886800	69887800	0.16222580724365784
chr9	69886900	69887900	0.2655908238213862
chr9	69887000	69888000	0.42776267962668957
chr9	69887100	69888100	-0.061965068063357165
chr9	69887200	69888200	-0.06263657552702398
chr9	69887300	69888300	-0.6494260423185492
chr9	69887400	69888400	-0.8731448395573553
chr9	69887500	69888500	-0.6292167633576768
chr9	69887600	69888600	-0.4822537694658934
chr9	69887700	69888700	-0.3015033396293184
chr9	69887800	69888800	-0.2392736575789269
chr9	69887900	69888900	0.2697488311403133
chr9	69888000	69889000	-0.002918631459269142
chr9	69888100	69889100	0.4143017607460989
chr9	69888200	69889200	0.6371023437829961
chr9	69888300	69889300	1.3374336041878059
chr9	69888400	69889400	1.6370315983224148
chr9	69888500	69889500	2.022425201582057
chr9	69888600	69889600	1.2175072718161457
chr9	69888700	69889700	0.9484316528435166
chr9	69888800	69889800	0.7318683317910925
chr9	69888900	69889900	-0.00881081984980744
chr9	69889000	69890000	0.19932401597905033
chr9	69889100	69890100	-0.3116120438294644
chr9	69889200	69890200	-0.2306501686816853
chr9	69889300	69890300	-0.8298545108965139
chr9	69889400	69890400	-1.1186942813395746
chr9	69889500	69890500	-1.423339411630443
chr9	69889600	69890600	-0.476280289438526
chr9	69889700	69890700	-0.3004684632020997
chr9	69889800	69890800	-0.5939757761224846
chr9	69889900	69890900	-0.3059372810258969
chr9	69890000	69891000	-0.1250580984879187
chr9	69890100	69891100	-0.27205755608847354
chr9	69890200	69891200	-0.4890754843219337
chr9	69890300	69891300	0.3728491972935079
chr9	69890400	69891400	0.5830031428477093
chr9	69890500	69891500	0.42527121120996014
chr9	69890600	69891600	0.16917121146219258
chr9	69890700	69891700	0.5265802821812369
chr9	69890800	69891800	0.3630695165856511
chr9	69890900	69891900	0.2665848623153291
chr9	69891000	69892000	-0.6352769638228835
chr9	69891100	69892100	0.09122437553593166
chr9	69891200	69892200	-0.4149030671389197
chr9	69891300	69892300	-0.1972669976435632
chr9	69891400	69892400	0.1062924536073821
chr9	69891500	69892500	-0.2875579123439477
chr9	69891600	69892600	0.055016227597292605
chr9	69891700	69892700	-0.11087528302519194
chr9	69891800	69892800	0.09876330378429922
chr9	69891900	69892900	0.0071532165097152045
chr9	69892000	69893000	1.0709739434767744
chr9	69892100	69893100	0.8357840364511251
chr9	69892200	69893200	1.5409825116753582
chr9	69892300	69893300	0.8067274294687671
chr9	69892400	69893400	0.1937738736713272
chr9	69892500	69893500	0.7567322378550494
chr9	69892600	69893600	0.6833797715916692
chr9	69892700	69893700	1.0355551686883648
chr9	69892800	69893800	1.146486871709201
chr9	69892900	69893900	1.5468669309222711
chr9	69893000	69894000	0.4767883231957223
chr9	69893100	69894100	0.17725952329826414
chr9	69893200	69894200	0.19640874440848974
chr9	69893300	69894300	0.28335915225315245
chr9	69893400	69894400	-0.08074577764332119
chr9	69893500	69894500	0.09344490109427353
chr9	69893600	69894600	-0.09970567967904914
chr9	69893700	69894700	-0.2427697620244783
chr9	69893800	69894800	-0.175008691055672
chr9	69893900	69894900	-0.01702490301188578
chr9	69894000	69895000	0.19685021742568942
chr9	69894100	69895100	0.3346896269557722
chr9	69894200	69895200	-0.19353278660857645
chr9	69894300	69895300	-0.8571855934695242
chr9	69894400	69895400	0.036059727682243074
chr9	69895000	69896000	-0.6336928658229699
chr9	69895100	69896100	-0.9973562787804584
chr9	69895200	69896200	-0.57463150451614
chr9	69895300	69896300	-0.3963287268039298
chr9	69895400	69896400	-0.6160702832241097
chr9	69895500	69896500	-0.5768645454376246
chr9	69895600	69896600	-0.19286564435164744
chr9	69895700	69896700	-0.5245456112908081
chr9	69895800	69896800	-1.1902280191342698
chr9	69895900	69896900	-1.108360529243165
chr9	69896000	69897000	-0.6822604234255681
chr9	69896100	69897100	-0.4598122755774597
chr9	69896200	69897200	-0.41191277436711743
chr9	69896300	69897300	-0.11557574271811838
chr9	69896400	69897400	-0.7060524124288241
chr9	69896500	69897500	-0.16599197244350794
chr9	69896600	69897600	-0.4196467456628621
chr9	69896700	69897700	-0.7704223153497212
chr9	69896800	69897800	-0.4150169440281004
chr9	69896900	69897900	-0.7920446876414924
chr9	69897000	69898000	-1.0186960112903496
chr9	69897100	69898100	-0.8156310135066677
chr9	69897200	69898200	-1.060316590936889
chr9	69897300	69898300	-0.6972276625693007
chr9	69897400	69898400	-0.3590497406967681
chr9	69897500	69898500	-1.1869643726059005
chr9	69897600	69898600	-0.9799862175339836
chr9	69897700	69898700	-1.2288277883252494
chr9	69897800	69898800	-0.6396224644875367
chr9	69897900	69898900	-0.2637298277927112
chr9	69898000	69899000	-1.0069555535899843
chr9	69898100	69899100	-1.3789804048286096
chr9	69898200	69899200	-0.9313215637935373
chr9	69898300	69899300	-1.0383932762044266
chr9	69898400	69899400	-1.1505325777279316
chr9	69898500	69899500	-0.8454736196163488
chr9	69898600	69899600	-0.9846152040722468
chr9	69898700	69899700	-0.3126864184466442
chr9	69898800	69899800	-0.5914713297165243
chr9	69898900	69899900	-0.6109586119412082
chr9	69899000	69900000	0.5706654796519872
chr9	69899100	69900100	0.9119761998182728
chr9	69899200	69900200	0.399273382361131
chr9	69899300	69900300	-1.0418175060964667
chr9	69899400	69900400	-1.5478583262739811
chr9	69899500	69900500	-1.2192542177956984
chr9	69899600	69900600	-0.8170083164362532
chr9	69899700	69900700	-0.9510679732427272
chr9	69899800	69900800	-0.9970571190529304
chr9	69899900	69900900	-0.9669129084847689
chr9	69900000	69901000	-1.1917753482912716
chr9	69900100	69901100	-1.00973172763484
chr9	69900200	69901200	-0.4412400845172134
chr9	69900300	69901300	0.6457147075601817
chr9	69900400	69901400	0.8539331791943897
chr9	69900500	69901500	0.3255766417738221
chr9	69900600	69901600	0.2308820518689307
chr9	69900700	69901700	0.7698062804377324
chr9	69900800	69901800	0.7096185647864259
chr9	69900900	69901900	0.970987210836146
chr9	69901000	69902000	0.18600775120517024
chr9	69901100	69902100	0.25198110434733034
chr9	69901200	69902200	-0.5723038008307426
chr9	69901300	69902300	-0.628807783408437
chr9	69901400	69902400	-0.8494654765998252
chr9	69901500	69902500	-0.7245948084039596
chr9	69901600	69902600	-0.5674803735141764
chr9	69901700	69902700	-0.978925564003838
chr9	69901800	69902800	-1.2024364391752331
chr9	69901900	69902900	-1.523692450240658
chr9	69902000	69903000	-1.1130500253748248
chr9	69902100	69903100	-1.6706847511589065
chr9	69902200	69903200	-2.121405455049374
chr9	69902300	69903300	-1.7588679159772342
chr9	69902400	69903400	-1.0149022048704417
chr9	69902500	69903500	-0.6713286949051166
chr9	69902600	69903600	-1.0669321419754654
chr9	69902700	69903700	-0.6298349311704445
chr9	69902800	69903800	-0.4524413926607052
chr9	69902900	69903900	0.1893568108710484
chr9	69903000	69904000	0.8431662165453807
chr9	69903100	69904100	1.208073275491542
chr9	69903200	69904200	1.9595145538241443
chr9	69903300	69904300	1.8963210474173324
chr9	69903400	69904400	2.053988291344614
chr9	69903500	69904500	2.320887829284326
chr9	69903600	69904600	2.257613054031701
chr9	69903700	69904700	1.3572873260536165
chr9	69903800	69904800	0.5183680719784296
chr9	69903900	69904900	0.2454728602775569
chr9	69904000	69905000	0.026408782431708938
chr9	69904100	69905100	0.16795051756998894
chr9	69904200	69905200	-0.008924877954692184
chr9	69904300	69905300	-0.33349743897644624
chr9	69904400	69905400	-0.5194837614178424
chr9	69904500	69905500	-1.3586446837313195
chr9	69904600	69905600	-1.6301830308708132
chr9	69904700	69905700	-1.565709674068514
chr9	69904800	69905800	0.000754884470383464
chr9	69904900	69905900	-0.458819722587735
chr9	69905000	69906000	-0.8939225786241791
chr9	69905100	69906100	-1.2551893389629416
chr9	69905200	69906200	-1.0239292526891766
chr9	69905300	69906300	-1.5121024084586019
chr9	69905400	69906400	-1.9189639198261457
chr9	69905500	69906500	-1.0733611056270556
chr9	69905600	69906600	-0.14612032611397865
chr9	69905700	69906700	0.11816120801696685
chr9	69905800	69906800	-0.44067606996735503
chr9	69905900	69906900	-0.7304596456632458
chr9	69906000	69907000	-0.1767473944268837
chr9	69906100	69907100	-0.6931688516662088
chr9	69906200	69907200	-0.4052353682102249
chr9	69906300	69907300	-0.06735192373101125
chr9	69906400	69907400	-0.27590635069709
chr9	69906500	69907500	-0.4721675904273442
chr9	69906600	69907600	-0.572957768840516
chr9	69906700	69907700	-0.8963838482595867
chr9	69906800	69907800	-0.7273329702801935
chr9	69906900	69907900	0.009953033873235713
chr9	69907000	69908000	-0.7341972192227028
chr9	69907100	69908100	-0.2662856697244393
chr9	69907200	69908200	-0.6401684327135476
chr9	69907300	69908300	-0.4822140225925783
chr9	69907400	69908400	0.13465383373231016
chr9	69907500	69908500	-0.34418962798913605
chr9	69907600	69908600	-0.9375320609078986
chr9	69907700	69908700	-0.8464607814991082
chr9	69907800	69908800	-1.3224985107645872
chr9	69907900	69908900	-1.7279219673798047
chr9	69908000	69909000	-0.670771312164587
chr9	69908100	69909100	-0.3970689072220995
chr9	69908200	69909200	0.25906053578125565
chr9	69908300	69909300	0.2986356559336681
chr9	69908400	69909400	0.4070963314242316
chr9	69908500	69909500	0.6740776363949055
chr9	69908600	69909600	1.1071957040073594
chr9	69908700	69909700	1.5684986135679118
chr9	69908800	69909800	2.34864749850208
chr9	69908900	69909900	2.1053355243989227
chr9	69909000	69910000	1.451042687906904
chr9	69909100	69910100	1.5099856495172732
chr9	69909200	69910200	1.5024615247100488
chr9	69909300	69910300	1.5457934164540132
chr9	69909400	69910400	1.16422128685363
chr9	69909500	69910500	0.4759975569644305
chr9	69909600	69910600	-0.16930811980038488
chr9	69909700	69910700	-0.12820984307753264
chr9	69909800	69910800	-0.7153322295630161
chr9	69909900	69910900	-0.27706937355750955
chr9	69910000	69911000	-0.3230076444720466
chr9	69910100	69911100	-0.8193647695095996
chr9	69910200	69911200	-1.0144540765326702
chr9	69910300	69911300	-0.8245291990726042
chr9	69910400	69911400	-0.8722115259110663
chr9	69910500	69911500	-0.8204809152079559
chr9	69910600	69911600	-0.2446080355338796
chr9	69910700	69911700	-0.6659173771195399
chr9	69910800	69911800	-0.508430281236236
chr9	69910900	69911900	-0.6103971845054698
chr9	69911000	69912000	-0.8586951390712506
chr9	69911100	69912100	-1.354966713164743
chr9	69911200	69912200	-1.6999155762844431
chr9	69911300	69912300	-1.595496129047895
chr9	69911400	69912400	-1.2946710087217586
chr9	69911500	69912500	-0.7535922803509242
chr9	69911600	69912600	-0.921834929711576
chr9	69911700	69912700	-1.1594007925922514
chr9	69911800	69912800	-1.2443754874414241
chr9	69911900	69912900	-1.2152856353422206
chr9	69912000	69913000	-0.9222797485564764
chr9	69912100	69913100	-0.25109153226994724
chr9	69912200	69913200	-0.24274939996183645
chr9	69912300	69913300	-0.3539832593274185
chr9	69912400	69913400	-1.1233521895467748
chr9	69912500	69913500	-0.7989784615694727
chr9	69912600	69913600	-0.3798141213428631
chr9	69912700	69913700	-0.009546463113364871
chr9	69912800	69913800	0.2694338996668825
chr9	69912900	69913900	0.2537097397874682
chr9	69913000	69914000	-0.029756787638763025
chr9	69913100	69914100	0.03609021368594234
chr9	69913200	69914200	0.5258707660898607
chr9	69913300	69914300	0.7896972471062554
chr9	69913400	69914400	1.3199144867060046
chr9	69913500	69914500	0.7148163468592376
chr9	69913600	69914600	0.4772817492546421
chr9	69913700	69914700	0.3980177532459173
chr9	69913800	69914800	0.18089954676026104
chr9	69913900	69914900	0.2135780073943847
chr9	69914000	69915000	0.6607528540322932
chr9	69914100	69915100	0.8728010315963753
chr9	69914200	69915200	0.6330154877670631
chr9	69915700	69916700	1.3764065128282763
chr9	69915800	69916800	1.5035498418915183
chr9	69915900	69916900	0.9411061273958888
chr9	69916000	69917000	0.5488593762909661
chr9	69916100	69917100	-0.17593640468204824
chr9	69916200	69917200	0.047437432154052016
chr9	69916300	69917300	-0.07652189101506908
chr9	69916400	69917400	0.3406269622581362
chr9	69916500	69917500	1.1305385923836375
chr9	69916600	69917600	1.0640240151992926
chr9	69916700	69917700	0.029456680820301524
chr9	69916800	69917800	-0.7201447798100018
chr9	69916900	69917900	-0.14810083280950248
chr9	69917000	69918000	-0.28243859027015716
chr9	69917100	69918100	0.3404219874631245
chr9	69917200	69918200	0.1955457986013611
chr9	69917300	69918300	0.5262674181758231
chr9	69917400	69918400	0.573386783189137
chr9	69917500	69918500	0.7687760880346324
chr9	69917600	69918600	0.8036132735088811
chr9	69917700	69918700	-0.06919957014514114
chr9	69917800	69918800	0.8506789389320749
chr9	69917900	69918900	0.891831448907585
chr9	69918000	69919000	0.46762854741986754
chr9	69918100	69919100	0.5006869303178196
chr9	69918200	69919200	0.5291329771662772
chr9	69918300	69919300	0.3480937380516206
chr9	69918400	69919400	0.03796470450058999
chr9	69918500	69919500	-0.2306166297040197
chr9	69918600	69919600	0.025139419988053545
chr9	69918700	69919700	0.2958213421638181
chr9	69918800	69919800	0.07389015430602111
chr9	69918900	69919900	0.4709729223501482
chr9	69919000	69920000	0.7540139624068443
chr9	69919100	69920100	0.4615294521425459
chr9	69919200	69920200	0.3980060540896851
chr9	69919300	69920300	0.775374101313969
chr9	69919400	69920400	0.636592089019434
chr9	69919500	69920500	0.4438157493635317
chr9	69919600	69920600	0.6786020172527222
chr9	69919700	69920700	1.4365000636164815
chr9	69919800	69920800	1.2186178616718408
chr9	69919900	69920900	0.9008220845725156
chr9	69920000	69921000	0.9842080748937032
chr9	69920100	69921100	0.5998648572623448
chr9	69920200	69921200	0.33146733315981536
chr9	69920300	69921300	-0.5860067831000757
chr9	69920400	69921400	-0.42974905050283396
chr9	69920500	69921500	-0.10805405022193226
chr9	69920600	69921600	-0.9306062274599652
chr9	69920700	69921700	-0.935595018623018
chr9	69920800	69921800	-0.8313969129184837
chr9	69920900	69921900	-1.4432092962686809
chr9	69921000	69922000	-1.7539346495706765
chr9	69921100	69922100	-1.2947520036189757
chr9	69921200	69922200	-1.32015605277499
chr9	69921300	69922300	-1.0501498112873933
chr9	69921400	69922400	-1.431559785833757
chr9	69921500	69922500	-1.0860955499732383
chr9	69921600	69922600	-0.9221095305913254
chr9	69921700	69922700	-0.5315536955724985
chr9	69921800	69922800	0.07007072058681606
chr9	69921900	69922900	0.2260623834356971
chr9	69922000	69923000	0.5425961606248004
chr9	69922100	69923100	0.4806997506812525
chr9	69922200	69923200	0.6948557261531434
chr9	69922300	69923300	0.8478843869955356
chr9	69922400	69923400	1.2512595582463946
chr9	69923200	69924200	0.2267410585735701
chr9	69923300	69924300	0.5188380755742517
chr9	69923400	69924400	0.31409141349380065
chr9	69923500	69924500	0.003441272173424104
chr9	69923600	69924600	-0.1198815820954902
chr9	69923700	69924700	1.2635636943594064
chr9	69923800	69924800	1.4289074599285538
chr9	69923900	69924900	0.7621752462158875
chr9	69924000	69925000	0.18469351202684467
chr9	69924100	69925100	0.3045629950174826
chr9	69924200	69925200	-0.8744502113800776
chr9	69924300	69925300	-1.5427876863556529
chr9	69924400	69925400	-1.0773204516850154
chr9	69924500	69925500	-1.493271047783761
chr9	69924600	69925600	-1.4682904777416266
chr9	69924700	69925700	-2.045012177997005
chr9	69924800	69925800	-1.9564449657433471
chr9	69924900	69925900	-2.172930384258309
chr9	69925000	69926000	-1.4597052028883097
chr9	69925100	69926100	-1.8636629486516785
chr9	69925200	69926200	-0.8570613638965248
chr9	69925300	69926300	-0.97528644649815
chr9	69925400	69926400	-1.5244616391438401
chr9	69925500	69926500	-1.0605068754899565
chr9	69925600	69926600	-0.6887052517650477
chr9	69925700	69926700	-1.218763190612287
chr9	69925800	69926800	-1.4825636543603529
chr9	69925900	69926900	-1.337701898058846
chr9	69926000	69927000	-1.6321451462062089
chr9	69926100	69927100	-1.1571644941278632
chr9	69926200	69927200	-1.4584067494652229
chr9	69926300	69927300	-1.6259271284970849
chr9	69926400	69927400	-1.83051644401019
chr9	69926500	69927500	-1.5478329822922905
chr9	69926600	69927600	-1.954372783911409
chr9	69926700	69927700	-1.8540877489937868
chr9	69926800	69927800	-1.979908501787568
chr9	69926900	69927900	-1.5791650001932531
chr9	69927000	69928000	-1.1018761657401
chr9	69927100	69928100	-1.104488496893272
chr9	69927200	69928200	-0.7270329960149455
chr9	69927300	69928300	-0.19492814195900374
chr9	69927400	69928400	0.013360529126357205
chr9	69927500	69928500	0.07224259053035698
chr9	69927600	69928600	-0.25763355245139713
chr9	69927700	69928700	-0.4664614297465857
chr9	69927800	69928800	0.4736892222419238
chr9	69927900	69928900	0.1526509790259481
chr9	69928000	69929000	-0.09048917276472311
chr9	69928100	69929100	-0.5156198337225019
chr9	69928200	69929200	-0.7670469629483523
chr9	69928300	69929300	-0.5792473976833098
chr9	69928400	69929400	-0.08258816730453743
chr9	69928500	69929500	-0.4344673805895357
chr9	69928600	69929600	-0.16592322352524552
chr9	69928700	69929700	0.11978790545459525
chr9	69928800	69929800	-0.3549183570108024
chr9	69928900	69929900	0.168673396823534
chr9	69929000	69930000	-0.13296941665097523
chr9	69929100	69930100	0.25117916014147823
chr9	69929200	69930200	0.16405694331755755
chr9	69929300	69930300	-0.8307349677121615
chr9	69929400	69930400	-1.5269325502954756
chr9	69929500	69930500	-1.6252456764228629
chr9	69929600	69930600	-1.1091130999795935
chr9	69929700	69930700	-0.9979365866472002
chr9	69929800	69930800	-1.3311634355193864
chr9	69929900	69930900	-1.5430055364379645
chr9	69930000	69931000	-1.2230574198629345
chr9	69930100	69931100	-1.5013080120903437
chr9	69930200	69931200	-1.200217607340858
chr9	69930300	69931300	-0.954776260389456
chr9	69930400	69931400	-1.016010971108448
chr9	69930500	69931500	-0.39671726450407546
chr9	69930600	69931600	-0.9759268945413536
chr9	69930700	69931700	-1.068560668103096
chr9	69930800	69931800	-0.7437198960791146
chr9	69930900	69931900	-0.5246569768041289
chr9	69931000	69932000	-0.2643392953154589
chr9	69931100	69932100	0.09734337598694624
chr9	69931200	69932200	0.14454894616624328
chr9	69931300	69932300	0.6426577242646523
chr9	69931400	69932400	1.0459889486160472
chr9	69931500	69932500	0.4339376942816089
chr9	69931600	69932600	0.9655589513269875
chr9	69932100	69933100	2.106656723829027
chr9	69932200	69933200	1.5013959080117634
chr9	69932300	69933300	2.0946571176150286
chr9	69932400	69933400	1.7788268295658758
chr9	69932500	69933500	2.218565678643605
chr9	69932600	69933600	1.8508030936968312
chr9	69932700	69933700	1.3237461112067654
chr9	69932800	69933800	0.5528862923632895
chr9	69932900	69933900	-0.18854814339556072
chr9	69933000	69934000	0.08031445958062061
chr9	69933100	69934100	-0.8364994751422151
chr9	69933200	69934200	-0.9510433415101672
chr9	69933300	69934300	-1.6689247144956136
chr9	69933400	69934400	-1.9839391046814128
chr9	69933500	69934500	-2.8492375535170296
chr9	69933600	69934600	-3.103151543442853
chr9	69933700	69934700	-2.719533378977661
chr9	69933800	69934800	-1.73479781439778
chr9	69933900	69934900	-1.6316086941002232
chr9	69934000	69935000	-2.1105438485503654
chr9	69934100	69935100	-1.6124747771885848
chr9	69934200	69935200	-1.3322732310890568
chr9	69934300	69935300	-1.700110828133678
chr9	69934400	69935400	-1.1965859326294097
chr9	69934500	69935500	-0.7292821704323782
chr9	69934600	69935600	-0.7531862549488811
chr9	69934700	69935700	-0.4462097739575478
chr9	69934800	69935800	-1.0580783881621865
chr9	69934900	69935900	-1.358610863292565
chr9	69935000	69936000	-1.376223694713952
chr9	69935100	69936100	-1.1795921692479003
chr9	69935200	69936200	-1.4545065229637966
chr9	69935300	69936300	-0.5273538216763738
chr9	69935400	69936400	-0.7679743370720026
chr9	69935500	69936500	-0.8812808398712978
chr9	69935600	69936600	-0.31806986141080235
chr9	69935700	69936700	-0.511877057295848
chr9	69935800	69936800	-0.3980952572561533
chr9	69935900	69936900	-0.4810661671817818
chr9	69936000	69937000	-1.217204808958358
chr9	69936100	69937100	-1.6077539680085182
chr9	69936200	69937200	-1.4791973516197754
chr9	69936300	69937300	-1.7898622418835002
chr9	69936400	69937400	-1.6881051357503774
chr9	69936500	69937500	-1.6728189719387343
chr9	69936600	69937600	-2.3164133525788646
chr9	69936700	69937700	-2.0235176446771748
chr9	69936800	69937800	-1.8510456851923969
chr9	69936900	69937900	-1.2514440964794529
chr9	69937000	69938000	-0.9370725650027908
chr9	69937100	69938100	-1.3132234545877115
chr9	69937200	69938200	-1.5631657539820056
chr9	69937300	69938300	-1.3971903044537697
chr9	69937400	69938400	-1.2681613606229
chr9	69937500	69938500	-1.3831910036957205
chr9	69937600	69938600	-1.0849941054252439
chr9	69937700	69938700	-1.5313974190402964
chr9	69937800	69938800	-1.3848325954980112
chr9	69937900	69938900	-1.4773814077898766
chr9	69938000	69939000	-1.1337034739809173
chr9	69938100	69939100	-0.10272271183737876
chr9	69938200	69939200	0.48433775132055
chr9	69939800	69940800	-0.8754578578870862
chr9	69939900	69940900	-1.6564497534961258
chr9	69940000	69941000	-1.4452802757072758
chr9	69940100	69941100	-1.5792962880182435
chr9	69940200	69941200	-1.9793774422078425
chr9	69940300	69941300	-1.2851131752815976
chr9	69940400	69941400	-1.2306487117918234
chr9	69940500	69941500	-0.8261081969862495
chr9	69940600	69941600	-0.9848110555679452
chr9	69940700	69941700	-0.7015462592048524
chr9	69940800	69941800	-0.8671140083623299
chr9	69940900	69941900	-0.996748379992377
chr9	69941000	69942000	-0.6111620652023507
chr9	69941100	69942100	-0.5044255981319316
chr9	69941200	69942200	-0.29956761675019405
chr9	69941300	69942300	-0.6642408886097309
chr9	69941400	69942400	-0.8371344565906863
chr9	69941500	69942500	-1.4899738478007951
chr9	69941600	69942600	-1.3269675347196137
chr9	69941700	69942700	-1.296465816888666
chr9	69941800	69942800	-1.1640404603192942
chr9	69942400	69943400	-1.072210677891792
chr9	69942500	69943500	-0.16685012215718772
chr9	69942600	69943600	-0.4567761900616486
chr9	69942700	69943700	-0.3427012011245011
chr9	69942800	69943800	-0.5597627865218415
chr9	69942900	69943900	-0.07468064498567123
chr9	69943000	69944000	-0.4986359469625672
chr9	69943100	69944100	0.39378873085307536
chr9	69943200	69944200	0.3184544611728514
chr9	69943300	69944300	0.10870466319683113
chr9	69943400	69944400	0.1445229540926277
chr9	69943500	69944500	-0.6640477792291396
chr9	69943600	69944600	-0.2647041702424036
chr9	69943700	69944700	-1.182026169013268
chr9	69943800	69944800	-0.9036873758189532
chr9	69943900	69944900	-1.22133581271043
chr9	69944000	69945000	-1.4012135484144388
chr9	69944100	69945100	-1.6865997223183695
chr9	69944200	69945200	-1.9537872136306704
chr9	69944300	69945300	-1.4170972025122115
chr9	69944400	69945400	-2.0066803143286536
chr9	69944500	69945500	-1.772749244445124
chr9	69944600	69945600	-1.896636242326947
chr9	69944700	69945700	-1.5306056205813372
chr9	69944800	69945800	-1.4706052792118811
chr9	69944900	69945900	-0.7498436274857199
chr9	69945900	69946900	-0.9590552641659508
chr9	69946000	69947000	-1.291185173782782
chr9	69946100	69947100	-0.8674777004011762
chr9	69946200	69947200	-0.5781402477167471
chr9	69946300	69947300	-0.614796211375207
chr9	69946400	69947400	-0.2733321126109856
chr9	69946500	69947500	-0.7000298037218068
chr9	69946600	69947600	-0.5513136142368256
chr9	69946700	69947700	-0.8357575236251424
chr9	69946800	69947800	0.3609058987853496
chr9	69946900	69947900	0.2949886061185761
chr9	69947000	69948000	0.08557630818023965
chr9	69947100	69948100	-0.7831104237513641
chr9	69947200	69948200	-0.3228453011744709
chr9	69947300	69948300	-0.13872734441857731
chr9	69947400	69948400	-0.9406949652815304
chr9	69947500	69948500	-1.2065752624970962
chr9	69947600	69948600	-1.3264318139851496
chr9	69947700	69948700	-1.1383562717502984
chr9	69947800	69948800	-1.1708719618457395
chr9	69947900	69948900	-1.5912524786982725
chr9	69948000	69949000	-1.174368562749641
chr9	69948100	69949100	-0.7286859068951659
chr9	69948200	69949200	-1.16543215086239
chr9	69948300	69949300	-1.8783525132742729
chr9	69948400	69949400	-1.3014314042618809
chr9	69948500	69949500	-1.0954083279417932
chr9	69948600	69949600	-1.6446906212723769
chr9	69948700	69949700	-1.8139282525373148
chr9	69948800	69949800	-2.777432787959016
chr9	69948900	69949900	-2.6850728774645067
chr9	69949000	69950000	-2.5238643147968847
chr9	69949100	69950100	-2.0085912941801856
chr9	69949200	69950200	-1.6458831865787724
chr9	69949300	69950300	-1.9109986364916167
chr9	69949400	69950400	-1.9541195757145648
chr9	69949500	69950500	-1.942389625193626
chr9	69949600	69950600	-1.514883040629555
chr9	69949700	69950700	-1.3204695644602544
chr9	69949800	69950800	-0.4909888873465212
chr9	69949900	69950900	0.20599145693776105
chr9	69950000	69951000	0.5357666201200983
chr9	69950100	69951100	-0.3377889599935425
chr9	69950200	69951200	-0.8814137818764675
chr9	69950300	69951300	0.2688559991845748
chr9	69950400	69951400	0.8352455570265661
chr9	69950500	69951500	0.10213689204795176
chr9	69950600	69951600	0.5263290290594816
chr9	69950700	69951700	0.00436432321103494
chr9	69950800	69951800	-0.9187760954107492
chr9	69950900	69951900	-1.5705428707957314
chr9	69951000	69952000	-2.052038216736277
chr9	69951100	69952100	-1.823633355271541
chr9	69951200	69952200	-1.7977696631659297
chr9	69951300	69952300	-1.9011885503948007
chr9	69951400	69952400	-2.3959171216286714
chr9	69951500	69952500	-1.631178582908433
chr9	69951600	69952600	-2.0013562577094985
chr9	69951700	69952700	-0.7817463493808797
chr9	69951800	69952800	-0.04931984167958951
chr9	69951900	69952900	-0.5273821565274062
chr9	69952000	69953000	-0.8527328852421417
chr9	69952100	69953100	-0.9130274624490402
chr9	69952200	69953200	-0.8071368146429561
chr9	69952300	69953300	-0.8483824878047102
chr9	69952400	69953400	-0.7918666135670069
chr9	69952500	69953500	-0.783160934342387
chr9	69952600	69953600	-1.023407298504626
chr9	69952700	69953700	-1.0643995636432877
chr9	69952800	69953800	-1.6371731639846856
chr9	69952900	69953900	-1.1804655547809595
chr9	69953000	69954000	-1.2582384911135638
chr9	69953100	69954100	-1.492087967804418
chr9	69953200	69954200	-1.82656664857612
chr9	69953300	69954300	-1.8183413648663602
chr9	69953400	69954400	-1.9309404196031856
chr9	69953500	69954500	-1.9408240317893013
chr9	69953600	69954600	-1.8107296465104583
chr9	69953700	69954700	-2.343816606055591
chr9	69955700	69956700	-0.9036819754359068
chr9	69955800	69956800	-0.5447941222153947
chr9	69955900	69956900	-0.7048336497075728
chr9	69956000	69957000	-0.5417635020367151
chr9	69956100	69957100	-0.7253871084763946
chr9	69956200	69957200	-0.6588808551231862
chr9	69956300	69957300	-0.5463706118482697
chr9	69956400	69957400	-0.7184876778944888
chr9	69956500	69957500	-0.3438096603396168
chr9	69956600	69957600	-0.3990417279051262
chr9	69956700	69957700	-0.5839150225579051
chr9	69956800	69957800	-0.9850141018262759
chr9	69956900	69957900	-0.5891466356984687
chr9	69957000	69958000	-0.7803810638012485
chr9	69957100	69958100	-0.6828947049597724
chr9	69957200	69958200	-0.8396289885611095
chr9	69957300	69958300	-1.078463884507298
chr9	69957400	69958400	-0.3622073760148605
chr9	69957500	69958500	-0.32027040448274197
chr9	69957600	69958600	-0.6542156827191565
chr9	69957700	69958700	-0.06604704122741913
chr9	69957800	69958800	-0.2218898153345787
chr9	69957900	69958900	-0.5046054852967421
chr9	69958000	69959000	-0.21075753306691022
chr9	69958100	69959100	0.014314774933981731
chr9	69958200	69959200	0.04472360798439679
chr9	69958300	69959300	0.05988447746058985
chr9	69958400	69959400	-0.4573260496940648
chr9	69958500	69959500	-0.5191476886032973
chr9	69958600	69959600	-0.14631551303068455
chr9	69958700	69959700	-0.8568702485348983
chr9	69959300	69960300	0.06327989662930149
chr9	69959400	69960400	0.4656858997145945
chr9	69959500	69960500	-0.07460852829423309
chr9	69959600	69960600	-0.33919688901171025
chr9	69959700	69960700	-0.8060076043739006
chr9	69959800	69960800	-0.8114085411234436
chr9	69959900	69960900	-0.6396963005482954
chr9	69960000	69961000	-0.991384902140643
chr9	69960100	69961100	-0.882034996961104
chr9	69960200	69961200	-0.5158446563213377
chr9	69960300	69961300	-1.2651305479903092
chr9	69960400	69961400	-1.3040047494464218
chr9	69960500	69961500	-0.6385516017058038
chr9	69960600	69961600	-0.17045786093617654
chr9	69960700	69961700	0.4636935898130661
chr9	69960800	69961800	0.2850808621497685
chr9	69960900	69961900	0.36287595067600825
chr9	69961000	69962000	0.3816298023960854
chr9	69961100	69962100	0.9944330300401596
chr9	69961200	69962200	0.4525346184478497
chr9	69961300	69962300	1.3495497928524192
chr9	69961400	69962400	1.059740676671442
chr9	69961500	69962500	1.3808788177342082
chr9	69961600	69962600	1.2025129913182793
chr9	69961700	69962700	1.352037957459307
chr9	69961800	69962800	1.5700821487546497
chr9	69961900	69962900	1.992242603317064
chr9	69962000	69963000	1.9284140728707297
chr9	69963100	69964100	0.6651584733979296
chr9	69963200	69964200	0.3683318886066898
chr9	69963300	69964300	0.6499265719674432
chr9	69963400	69964400	0.09975081945570904
chr9	69963500	69964500	-0.0448078772102682
chr9	69963600	69964600	0.4299602267622275
chr9	69963700	69964700	-0.06548994447779469
chr9	69963800	69964800	0.41453827963221296
chr9	69963900	69964900	0.4315878993167648
chr9	69964000	69965000	0.7495087728687265
chr9	69964100	69965100	0.7685280106311732
chr9	69964200	69965200	0.6100500822636179
chr9	69964300	69965300	0.5181891187276311
chr9	69964400	69965400	1.0695492907537307
chr9	69964500	69965500	2.064571687641924
chr9	69964600	69965600	1.6163428529783201
chr9	69964700	69965700	1.904858402793332
chr9	69964800	69965800	1.0857287438692445
chr9	69964900	69965900	0.6575163828059852
chr9	69965000	69966000	-0.01931942058039065
chr9	69965100	69966100	-0.3057045414060652
chr9	69965200	69966200	-0.054431771675052455
chr9	69965300	69966300	0.00813157308083272
chr9	69965400	69966400	-0.9271599882238012
chr9	69965500	69966500	-1.44513936532025
chr9	69965600	69966600	-1.1242270118575863
chr9	69965700	69966700	-1.190058424677641
chr9	69965800	69966800	-1.231827622975997
chr9	69965900	69966900	-0.6488859118103864
chr9	69966000	69967000	-0.4878511046760859
chr9	69966100	69967100	0.5022771943302186
chr9	69966200	69967200	0.2662836386192493
chr9	69966300	69967300	0.29346984069419463
chr9	69966400	69967400	0.4766870190579188
chr9	69966500	69967500	0.8234106693059527
chr9	69966600	69967600	-0.10870410798817584
chr9	69966700	69967700	-0.18334251782588395
chr9	69966800	69967800	-0.030930882791919717
chr9	69966900	69967900	-0.4432068943686748
chr9	69967000	69968000	-0.5285376794634364
chr9	69967100	69968100	-1.3423082698447744
chr9	69967200	69968200	-1.3117230340073438
chr9	69967300	69968300	-1.9470121372154905
chr9	69967400	69968400	-1.9083617770978576
chr9	69967500	69968500	-2.8520621354320763
chr9	69967600	69968600	-2.4748642180006346
chr9	69967700	69968700	-2.9280105708402933
chr9	69967800	69968800	-2.5192789700426195
chr9	69969400	69970400	-0.9853613250985626
chr9	69969500	69970500	-1.0255942776706692
chr9	69969600	69970600	-0.661884792365079
chr9	69969700	69970700	-0.2453646596231151
chr9	69969800	69970800	-0.5577361876731171
chr9	69969900	69970900	-0.8345822470601055
chr9	69970000	69971000	-1.3603637949625595
chr9	69970100	69971100	-0.5937271647529536
chr9	69970200	69971200	-0.6471752530718011
chr9	69970300	69971300	-0.7517422855305229
chr9	69970400	69971400	-0.5215803866359093
chr9	69970500	69971500	-0.041425161669551416
chr9	69970600	69971600	-0.23078555460424285
chr9	69970700	69971700	-0.8223408230597695
chr9	69970800	69971800	-0.4621484865091583
chr9	69970900	69971900	-0.6452065893180594
chr9	69971000	69972000	0.5360099137801481
chr9	69971100	69972100	0.07041725361986696
chr9	69971200	69972200	-0.8331059636106378
chr9	69971300	69972300	-1.3610300509208129
chr9	69971400	69972400	-1.357606553955106
chr9	69971500	69972500	-1.766484852033772
chr9	69971600	69972600	-1.8128668587162609
chr9	69971700	69972700	-1.7471969806211394
chr9	69971800	69972800	-2.118352647917769
chr9	69971900	69972900	-2.1344030102842733
chr9	69972000	69973000	-2.7030466468145065
chr9	69972100	69973100	-3.2334750048732945
chr9	69972200	69973200	-1.9457251921296728
chr9	69972300	69973300	-1.093812344217576
chr9	69972400	69973400	-1.6034379771640574
chr9	69973400	69974400	0.3070086703208159
chr9	69973500	69974500	0.06437333481207858
chr9	69973600	69974600	-0.3314613627222237
chr9	69973700	69974700	0.1110318615136082
chr9	69973800	69974800	0.5939372574416091
chr9	69973900	69974900	0.2245033478086462
chr9	69974000	69975000	0.1847501401416
chr9	69974100	69975100	-0.17148737023438382
chr9	69974200	69975200	-0.06564856237037155
chr9	69974300	69975300	-1.1152737465627398
chr9	69974400	69975400	-1.4295586300808651
chr9	69974500	69975500	-1.6253438488064471
chr9	69974600	69975600	-0.8799096594337473
chr9	69974700	69975700	-1.056962099843834
chr9	69974800	69975800	-2.239719755590983
chr9	69974900	69975900	-1.4741663912528795
chr9	69975000	69976000	-1.186764466894985
chr9	69975100	69976100	-0.9056069182076032
chr9	69975200	69976200	-0.6987309223560013
chr9	69975300	69976300	0.036802021368937586
chr9	69975400	69976400	0.2053854078600817
chr9	69975500	69976500	0.6234085280623132
chr9	69977000	69978000	0.22026032959987937
chr9	69977100	69978100	0.0670320902573128
chr9	69977200	69978200	0.6065494772610279
chr9	69977300	69978300	0.5431190362732073
chr9	69977400	69978400	0.7250292120204185
chr9	69977500	69978500	0.18395058618141985
chr9	69977600	69978600	0.6849536702212617
chr9	69977700	69978700	0.5334210627419665
chr9	69977800	69978800	-0.7978492925613804
chr9	69977900	69978900	-0.7921067251428562
chr9	69978000	69979000	-0.13393255610559468
chr9	69978100	69979100	0.1977724236900296
chr9	69978200	69979200	-0.2945176267973331
chr9	69978300	69979300	-0.17696238211442653
chr9	69978400	69979400	-0.025505875005139518
chr9	69978500	69979500	0.21092007213420866
chr9	69978600	69979600	-0.2709639031468147
chr9	69978700	69979700	-0.7274708533394821
chr9	69978800	69979800	-0.0659257037934521
chr9	69978900	69979900	-0.4899595953441633
chr9	69979000	69980000	-0.7905772998641754
chr9	69979100	69980100	-1.7899541283342002
chr9	69979200	69980200	-1.9457022604467995
chr9	69979300	69980300	-1.926527135871496
chr9	69979400	69980400	-2.118289220368057
chr9	69979500	69980500	-2.6064522980787648
chr9	69979600	69980600	-1.8700301966005828
chr9	69979700	69980700	-1.6281152540946349
chr9	69979800	69980800	-1.2369303230305173
chr9	69979900	69980900	-1.2561120676166802
chr9	69980000	69981000	-1.6279388113162112
chr9	69980100	69981100	-1.280217592337655
chr9	69980200	69981200	-2.0771632068870303
chr9	69980300	69981300	-2.3248374502076663
chr9	69980400	69981400	-2.306267576200337
chr9	69980500	69981500	-2.2790325746382294
chr9	69980600	69981600	-2.9926480050197584
chr9	69980700	69981700	-2.759470836110621
chr9	69980800	69981800	-3.653352703112291
chr9	69980900	69981900	-3.646725815154282
chr9	69981000	69982000	-2.686771687890263
chr9	69981100	69982100	-2.2114173981566814
chr9	69981200	69982200	-2.0962125942802445
chr9	69981300	69982300	-1.6666114960385436
chr9	69981400	69982400	-1.4322803466820022
chr9	69982100	69983100	-2.242041012942351
chr9	69982200	69983200	-2.4403050780297564
chr9	69982300	69983300	-2.5672416129277287
chr9	69982400	69983400	-2.855122403196187
chr9	69982500	69983500	-2.802790765838589
chr9	69982600	69983600	-3.1025554462986187
chr9	69982700	69983700	-2.565792493046158
chr9	69982800	69983800	-2.244903239530009
chr9	69982900	69983900	-2.583732389586512
chr9	69983000	69984000	-2.1578365725139306
chr9	69983100	69984100	-1.9665169880618936
chr9	69983200	69984200	-1.2121376483527504
chr9	69983300	69984300	-0.8813407021454375
chr9	69983400	69984400	-0.5135137322735422
chr9	69983500	69984500	-0.7636244970577426
chr9	69983600	69984600	-0.8468258437632497
chr9	69983700	69984700	-0.744290335438933
chr9	69983800	69984800	-1.912860581246126
chr9	69983900	69984900	-1.7521375799239751
chr9	69984000	69985000	-1.8399585563653582
chr9	69984100	69985100	-1.7216976490578748
chr9	69984200	69985200	-1.3300806998439454
chr9	69984300	69985300	-1.574121802743034
chr9	69984400	69985400	-1.9451748349868347
chr9	69984500	69985500	-1.3328534853459044
chr9	69984600	69985600	-1.1140467951798585
chr9	69984700	69985700	-1.351482275167645
chr9	69984800	69985800	-0.5771519852803468
chr9	69984900	69985900	-1.008030534857157
chr9	69985000	69986000	-1.078859956063296
chr9	69985100	69986100	-0.5446804200888868
chr9	69985200	69986200	-1.1473275221245935
chr9	69985300	69986300	-1.266003044983154
chr9	69985400	69986400	-1.543614590181413
chr9	69985500	69986500	-1.688838359835479
chr9	69985600	69986600	-0.9147484934718848
chr9	69985700	69986700	-0.8109017100704152
chr9	69985800	69986800	-1.3487212997726648
chr9	69985900	69986900	-0.8543857381130543
chr9	69986000	69987000	0.153096380863328
chr9	69986100	69987100	-0.5838144953579727
chr9	69986200	69987200	-0.5555241047717987
chr9	69986300	69987300	-1.048711497303481
chr9	69986400	69987400	-0.7082928442279134
chr9	69986500	69987500	-0.6671027392010074
chr9	69986600	69987600	-0.8499904336253763
chr9	69986700	69987700	-0.8543251048135945
chr9	69986800	69987800	-0.106771155664731
chr9	69986900	69987900	0.4751776308892078
chr9	69987000	69988000	-0.5767574314984758
chr9	69987100	69988100	-0.07278901605723137
chr9	69987200	69988200	0.034234386032361966
chr9	69987300	69988300	-0.13654148093413734
chr9	69987400	69988400	-0.770458502558459
chr9	69987500	69988500	-1.080196428581437
chr9	69987600	69988600	-1.518801164535084
chr9	69987700	69988700	-1.6312726078857305
chr9	69987800	69988800	-1.7339612629213916
chr9	69987900	69988900	-2.4145191769580525
chr9	69988000	69989000	-2.1782859792860703
chr9	69988100	69989100	-2.385988740225432
chr9	69988200	69989200	-2.531390378273746
chr9	69988300	69989300	-1.812662286272824
chr9	69988400	69989400	-1.0028634935327592
chr9	69988500	69989500	-1.2677529709671207
chr9	69988600	69989600	-1.5215407621965251
chr9	69988700	69989700	-1.8279079863518213
chr9	69988800	69989800	-1.8466803866280928
chr9	69988900	69989900	-1.3381589313567526
chr9	69989000	69990000	-1.4697225221996657
chr9	69989100	69990100	-1.0709549292052554
chr9	69989200	69990200	-0.5750699317809954
chr9	69989300	69990300	-0.09879242296263853
chr9	69989400	69990400	0.002403730508578938
chr9	69989500	69990500	-0.010868410866993323
chr9	69989600	69990600	0.2934435434156571
chr9	69989700	69990700	0.6869808914383594
chr9	69989800	69990800	0.5641079181434137
chr9	69989900	69990900	0.30786617215366546
chr9	69990000	69991000	0.41025762554492634
chr9	69990100	69991100	0.1534317148819393
chr9	69990200	69991200	0.41517121395818735
chr9	69990300	69991300	-0.2813801021122819
chr9	69990400	69991400	-0.4310366455761676
chr9	69990500	69991500	0.15983961150625048
chr9	69990600	69991600	0.2395871723381928
chr9	69990700	69991700	0.6788662797100156
chr9	69990800	69991800	0.2859909953665473
chr9	69990900	69991900	0.4002411228102041
chr9	69991000	69992000	0.712747357572965
chr9	69991100	69992100	0.12700235245452496
chr9	69991200	69992200	-0.27980995770898515
chr9	69991300	69992300	0.4931367124124046
chr9	69991400	69992400	0.4441202718679593
chr9	69991500	69992500	0.11769697071946347
chr9	69991600	69992600	0.311386140811922
chr9	69991700	69992700	0.23842387434331164
chr9	69991800	69992800	0.5030092725040237
chr9	69991900	69992900	0.39545458492066826
chr9	69992000	69993000	-0.3217911061711346
chr9	69992100	69993100	-0.5268626040794611
chr9	69992200	69993200	-0.5964654036860977
chr9	69992300	69993300	-0.5136310272552903
chr9	69992400	69993400	-0.4944380335106818
chr9	69992500	69993500	-0.5443982579229243
chr9	69992600	69993600	-0.848610453408653
chr9	69992700	69993700	-1.0660908648944978
chr9	69992800	69993800	-0.6100553903042479
chr9	69992900	69993900	-0.5613134545417378
chr9	69993000	69994000	0.2602332917426764
chr9	69993100	69994100	1.2250118258439249
chr9	69993200	69994200	1.0021104514391772
chr9	69993300	69994300	0.9555081770457784
chr9	69993400	69994400	1.0006641379893588
chr9	69993500	69994500	0.697037126321709
chr9	69993600	69994600	0.3347594285100445
chr9	69993700	69994700	0.11696586696181566
chr9	69993800	69994800	-0.13847168259556858
chr9	69993900	69994900	-0.1598058538335066
chr9	69994000	69995000	-0.4477919060178075
chr9	69994100	69995100	-0.7487943965115725
chr9	69994200	69995200	-0.496743930564872
chr9	69994300	69995300	-1.6488372076836029
chr9	69994400	69995400	-1.7001888552842523
chr9	69994500	69995500	-1.5234576914606293
chr9	69994600	69995600	-1.194917910375198
chr9	69994700	69995700	-1.0791533514990852
chr9	69994800	69995800	-1.2619889717000223
chr9	69994900	69995900	-1.239461128999563
chr9	69995000	69996000	-1.3828535329054978
chr9	69995100	69996100	-0.9164108785581324
chr9	69995200	69996200	-0.7046344137977766
chr9	69995300	69996300	-0.4579149153910996
chr9	69995400	69996400	-0.8062214010080535
chr9	69995500	69996500	-0.6346072552145
chr9	69995600	69996600	-0.4193325945900033
chr9	69995700	69996700	-0.30171651213129896
chr9	69995800	69996800	-0.05320821906784561
chr9	69995900	69996900	-0.03566619425146349
chr9	69996000	69997000	0.12212738343374861
chr9	69996100	69997100	-0.11784156838584528
chr9	69996200	69997200	-0.4791084867641339
chr9	69996300	69997300	-0.3389060113760857
chr9	69996400	69997400	0.37491573891810576
chr9	69996500	69997500	0.9584242821196725
chr9	69996600	69997600	0.04100417125096285
chr9	69996700	69997700	-0.07148125408295902
chr9	69996800	69997800	-0.6665041002884106
chr9	69996900	69997900	-0.4162430284595617
chr9	69997000	69998000	-0.19058080267137897
chr9	69997100	69998100	-0.32759176741063395
chr9	69997200	69998200	-0.25305802155034074
chr9	69997300	69998300	0.011153399126075287
chr9	69997400	69998400	-0.0961381089728812
chr9	69997500	69998500	0.44136697943814096
chr9	69997600	69998600	0.6430768684123578
chr9	69997700	69998700	0.3484882624202589
chr9	69997800	69998800	-0.1135092838209466
chr9	69997900	69998900	0.039263925511692235
chr9	69998000	69999000	0.1870359358244043
chr9	69998100	69999100	-0.18650273762646252
chr9	69998200	69999200	-0.10868436037508873
chr9	69998300	69999300	-0.5300482434444096
chr9	69998400	69999400	-0.7132109388461195
chr9	69998500	69999500	-1.6366772841762824
chr9	69998600	69999600	-1.1166074058727071
chr9	69998700	69999700	-0.8544711784835025
chr9	69998800	69999800	-0.8608265077762456
chr9	69998900	69999900	-0.7876119689250968
chr9	69999000	70000000	-2.026211862109541
chr9	69999100	70000100	-2.055607726333676
chr9	69999200	70000200	-2.4028992398612163
chr9	69999300	70000300	-1.7398186854771476
chr9	69999400	70000400	-1.6479786277482569
chr9	69999500	70000500	-1.78327220260638
chr9	69999600	70000600	-2.0709740528026948
chr9	69999700	70000700	-2.4813436524548904
chr9	69999800	70000800	-1.3974049097306709
chr9	69999900	70000900	-1.9018833990999755
chr9	70000000	70001000	-0.9322467932683506
chr9	70000100	70001100	-0.6459585604095208
chr9	70000200	70001200	-0.40880226162660266
chr9	70000300	70001300	-0.9351683421765099
chr9	70000400	70001400	-0.8122633962236347
chr9	70000500	70001500	-0.6006505957252721
chr9	70000600	70001600	-1.4375758926638629
chr9	70000700	70001700	-0.5900643369167062
chr9	70000800	70001800	-0.7413513624494608
chr9	70000900	70001900	-0.1299997475410226
chr9	70001000	70002000	-0.07330996883659618
chr9	70001100	70002100	0.1603660566639598
chr9	70001200	70002200	0.08403234780849975
chr9	70001300	70002300	0.07010736623302331
chr9	70001400	70002400	0.1122372617711871
chr9	70001500	70002500	0.12178119427104095
chr9	70001600	70002600	1.3390565161223529
chr9	70001700	70002700	1.0482964518673037
chr9	70001800	70002800	0.3990935135177211
chr9	70001900	70002900	-0.4964599374109138
chr9	70002000	70003000	-0.46711007800992793
chr9	70002100	70003100	-0.4672063013684322
chr9	70003900	70004900	1.0377052841896386
chr9	70004000	70005000	0.7230469380530147
chr9	70004100	70005100	0.9179855926263442
chr9	70004200	70005200	0.6277427483665131
chr9	70004300	70005300	0.6824902777038232
chr9	70004400	70005400	0.8119403965874928
chr9	70004500	70005500	0.5375837119671304
chr9	70004600	70005600	0.7722888429719347
chr9	70004700	70005700	0.9721506648067164
chr9	70004800	70005800	0.8131481689499265
chr9	70004900	70005900	0.9426584755044172
chr9	70005000	70006000	1.5212954348368541
chr9	70005100	70006100	1.3969548305202841
chr9	70005200	70006200	1.8118268601067489
chr9	70005300	70006300	1.957929629434901
chr9	70005400	70006400	1.5805579230066018
chr9	70005500	70006500	1.2950512981622089
chr9	70005600	70006600	1.3545636529226488
chr9	70005700	70006700	0.7057485593127775
chr9	70005800	70006800	1.3724303196599734
chr9	70005900	70006900	1.5562232699539498
chr9	70006000	70007000	0.9826948892946503
chr9	70006100	70007100	0.8501868341734341
chr9	70006200	70007200	0.4340574123209072
chr9	70006800	70007800	-0.20819959988999268
chr9	70006900	70007900	-0.7157538665388125
chr9	70007000	70008000	-0.5000053014772408
chr9	70007100	70008100	-0.0064701236988230154
chr9	70007200	70008200	-0.3744236446071777
chr9	70007300	70008300	-0.3420976250255751
chr9	70007400	70008400	0.1437643506088641
chr9	70007500	70008500	0.3962809082307055
chr9	70007600	70008600	0.32011983193106364
chr9	70007700	70008700	0.264449982958399
chr9	70007800	70008800	0.4520171811081214
chr9	70007900	70008900	0.6465903869638391
chr9	70008000	70009000	0.9175939756463865
chr9	70008100	70009100	0.6203809674874236
chr9	70008200	70009200	0.8640958953330493
chr9	70008300	70009300	0.5438639723399136
chr9	70008400	70009400	0.3885638090497529
chr9	70008500	70009500	0.540154917247779
chr9	70008600	70009600	0.3090853548221786
chr9	70008700	70009700	0.11196703299671493
chr9	70008800	70009800	-0.5013072224497739
chr9	70008900	70009900	-0.01835310792210385
chr9	70009000	70010000	-0.3209200486646406
chr9	70009100	70010100	-0.5779041615794712
chr9	70009200	70010200	-0.5033911816604939
chr9	70009300	70010300	-0.9008167094536372
chr9	70009400	70010400	-1.3089685648806748
chr9	70009500	70010500	-1.0628415133876414
chr9	70009600	70010600	-1.6427005335155267
chr9	70009700	70010700	-1.27107363297752
chr9	70009800	70010800	-0.4142435501042056
chr9	70009900	70010900	-0.8177471390387184
chr9	70010000	70011000	-1.0341373931563889
chr9	70010100	70011100	-0.6205829511729889
chr9	70010200	70011200	-0.7476034081792872
chr9	70010300	70011300	-0.3121412662574353
chr9	70010400	70011400	-0.016902433265147666
chr9	70010500	70011500	-0.5804635727399897
chr9	70010600	70011600	0.02794966962929674
chr9	70010700	70011700	-0.2489404082841627
chr9	70010800	70011800	-0.2825708170212701
chr9	70010900	70011900	-0.5413831521894927
chr9	70011000	70012000	-0.34189757810812
chr9	70011100	70012100	-1.0049538085322172
chr9	70011200	70012200	-1.4681334985358163
chr9	70011300	70012300	-1.4074723971743592
chr9	70011400	70012400	-1.1510050395171183
chr9	70011500	70012500	-0.1787039396068947
chr9	70011600	70012600	-0.4232509331160772
chr9	70011700	70012700	-0.2311395011477593
chr9	70011800	70012800	-0.0767624541014718
chr9	70011900	70012900	-0.3213003179031042
chr9	70012000	70013000	-0.52107957841335
chr9	70012100	70013100	-0.4685624466391694
chr9	70012200	70013200	0.4483658672615348
chr9	70012300	70013300	-0.3833480556187037
chr9	70012400	70013400	-0.6122485637883079
chr9	70012500	70013500	-1.2220650194691565
chr9	70012600	70013600	-1.0233851408759531
chr9	70012700	70013700	-0.9171083823678652
chr9	70012800	70013800	-0.9282789634842884
chr9	70012900	70013900	-0.3345970683546073
chr9	70013000	70014000	-0.13739268461878115
chr9	70013100	70014100	0.2676905512111388
chr9	70013200	70014200	-0.4744979584298769
chr9	70013300	70014300	0.04233220010035355
chr9	70014400	70015400	-0.9727236426049708
chr9	70014500	70015500	-1.044287237677981
chr9	70014600	70015600	-1.15582408447318
chr9	70014700	70015700	-0.9938508656995928
chr9	70014800	70015800	-1.4384545841611065
chr9	70014900	70015900	-1.8394135005373808
chr9	70015000	70016000	-1.4830051972020315
chr9	70015100	70016100	-1.1143119642219512
chr9	70015200	70016200	-0.3961500443148192
chr9	70015300	70016300	0.2242567304588387
chr9	70015400	70016400	-0.1880947807535277
chr9	70015500	70016500	-0.1983346807005939
chr9	70015600	70016600	-0.7990403612909371
chr9	70015700	70016700	-1.1233834480829807
chr9	70015800	70016800	-1.062463670253036
chr9	70015900	70016900	-1.3233675722157066
chr9	70016000	70017000	-1.2543359593757215
chr9	70016100	70017100	-1.6095258277008158
chr9	70016200	70017200	-2.0980457419748357
chr9	70016300	70017300	-2.3609874900684558
chr9	70016400	70017400	-2.130049163587908
chr9	70016500	70017500	-2.2207220885464043
chr9	70016600	70017600	-1.6940849009083918
chr9	70016700	70017700	-1.6375881143204256
chr9	70016800	70017800	-1.1580832279466735
chr9	70016900	70017900	-0.1813321061125085
chr9	70017000	70018000	-0.08646973076593707
chr9	70017100	70018100	-0.28479979919548004
chr9	70017200	70018200	0.2724009529515465
chr9	70017300	70018300	0.9952754816265112
chr9	70017400	70018400	1.2717053607821072
chr9	70017500	70018500	1.1150467155331658
chr9	70017600	70018600	1.2491933005257303
chr9	70017700	70018700	0.7317984067930922
chr9	70017800	70018800	0.9090361827922979
chr9	70017900	70018900	0.2787097166031776
chr9	70018000	70019000	0.023790182381399388
chr9	70018100	70019100	0.07376912180333964
chr9	70018200	70019200	-0.23749091697064345
chr9	70018300	70019300	-0.6926817837842654
chr9	70018400	70019400	-0.7637965600212734
chr9	70018500	70019500	-0.4262925173427723
chr9	70018600	70019600	-1.30665927150653
chr9	70018700	70019700	-1.0607945379000343
chr9	70018800	70019800	-1.397634098719606
chr9	70018900	70019900	-0.8832573178460984
chr9	70019000	70020000	-0.5021522034119853
chr9	70019100	70020100	0.10027164684008592
chr9	70019200	70020200	0.31830021668888897
chr9	70019300	70020300	-0.03625817881051895
chr9	70019400	70020400	-0.26420459697812065
chr9	70019500	70020500	-0.14913564925028175
chr9	70019600	70020600	0.19640497159255
chr9	70019700	70020700	0.22509748200058266
chr9	70019800	70020800	-0.17292219082512014
chr9	70019900	70020900	-0.35570976071037863
chr9	70020000	70021000	-0.23986539687485106
chr9	70020100	70021100	-0.2965683572177148
chr9	70020200	70021200	-0.5946453638961849
chr9	70020300	70021300	-0.2339513123251717
chr9	70020400	70021400	-0.08614166857345011
chr9	70020500	70021500	-0.4304820019026637
chr9	70020600	70021600	-0.05649577875454938
chr9	70020700	70021700	0.5458871744927674
chr9	70022900	70023900	-1.8057847172750945
chr9	70023000	70024000	-1.5552294957406043
chr9	70023100	70024100	-1.299993510725996
chr9	70023200	70024200	-1.3488192514912094
chr9	70023300	70024300	-0.7530259924155946
chr9	70023400	70024400	-0.25973673619451665
chr9	70023500	70024500	-0.2390262679517124
chr9	70023600	70024600	0.03467130752103255
chr9	70023700	70024700	1.1815101017613492
chr9	70023800	70024800	1.1790979178260743
chr9	70023900	70024900	0.9030594193669949
chr9	70024000	70025000	0.7536227222639625
chr9	70024100	70025100	0.8826010951273188
chr9	70024200	70025200	0.44353199367422746
chr9	70024300	70025300	0.3668612677782246
chr9	70024400	70025400	0.13328442428461032
chr9	70024500	70025500	0.3911956544524887
chr9	70024600	70025600	0.4173511276004149
chr9	70024700	70025700	-0.3399456016895481
chr9	70024800	70025800	-0.672501217265311
chr9	70024900	70025900	-0.631397170010543
chr9	70025000	70026000	-0.8725245019452006
chr9	70025100	70026100	-0.4854649336734978
chr9	70025200	70026200	-0.15628498065001326
chr9	70025300	70026300	-0.5472852847535138
chr9	70025400	70026400	-0.41157869353064697
chr9	70025500	70026500	-0.7094452250164809
chr9	70025600	70026600	-0.3955799803929325
chr9	70025700	70026700	0.11009072498760113
chr9	70025800	70026800	0.5914505039970409
chr9	70025900	70026900	1.0634926487974812
chr9	70026000	70027000	0.9177854328079921
chr9	70026100	70027100	0.7927106798910356
chr9	70026200	70027200	0.4913752540650487
chr9	70026300	70027300	0.7008558369573364
chr9	70026400	70027400	0.7395620144133159
chr9	70026500	70027500	1.1561581277036763
chr9	70026600	70027600	0.7114026910117034
chr9	70026700	70027700	-0.4890386085013346
chr9	70026800	70027800	-0.3619559044674062
chr9	70026900	70027900	-0.6187708329648257
chr9	70029400	70030400	0.01487885622093445
chr9	70029500	70030500	0.596112302781771
chr9	70029600	70030600	-0.6953708627967393
chr9	70029700	70030700	-0.9705454993417588
chr9	70029800	70030800	-0.5175797456361648
chr9	70030900	70031900	0.7480035396351103
chr9	70031000	70032000	0.004582995186899016
chr9	70031100	70032100	-0.2470314620251968
chr9	70031200	70032200	-0.02657632914897911
chr9	70031300	70032300	-0.2743131020656219
chr9	70031400	70032400	0.034422579265513086
chr9	70031500	70032500	-0.1304656369288647
chr9	70031600	70032600	0.03758032102620865
chr9	70031700	70032700	-0.4499537463590245
chr9	70031800	70032800	-0.517114278106905
chr9	70031900	70032900	-0.6773561015333492
chr9	70032000	70033000	-0.05781950021328536
chr9	70032100	70033100	0.987891211330152
chr9	70032200	70033200	0.5710392647895716
chr9	70032300	70033300	0.7410372245255191
chr9	70032400	70033400	0.03806633407049266
chr9	70032500	70033500	0.3495877602889417
chr9	70032600	70033600	0.5313615208381449
chr9	70032700	70033700	0.5332214727182899
chr9	70032800	70033800	0.21792724061134608
chr9	70032900	70033900	-0.07540662160043032
chr9	70033000	70034000	-0.5115038786125822
chr9	70033100	70034100	-1.138495243923583
chr9	70033200	70034200	-0.9402052161339958
chr9	70033300	70034300	-1.3581072758389732
chr9	70033400	70034400	-1.2391953039822765
chr9	70033500	70034500	-0.9761026450983928
chr9	70033600	70034600	-1.04105849809484
chr9	70033700	70034700	-1.1653420690736347
chr9	70033800	70034800	-0.6863409662467842
chr9	70033900	70034900	-0.19273330653008586
chr9	70034000	70035000	-0.2638695521290324
chr9	70034100	70035100	-0.03887658337958117
chr9	70034200	70035200	0.45933010860631196
chr9	70034300	70035300	-0.029703607622859264
chr9	70034400	70035400	0.3946236374807496
chr9	70034500	70035500	-0.04031569012341967
chr9	70034600	70035600	0.03666810426975033
chr9	70034700	70035700	0.0781938080812556
chr9	70034800	70035800	0.1397231796069309
chr9	70034900	70035900	0.32058607793296456
chr9	70035000	70036000	0.6538213879021495
chr9	70035100	70036100	0.658051048929545
chr9	70035200	70036200	-0.08787456086173959
chr9	70035300	70036300	0.5664226815100487
chr9	70035400	70036400	0.5568044937092279
chr9	70035500	70036500	0.6687877300130644
chr9	70035600	70036600	1.043994393183129
chr9	70035700	70036700	0.7082996474611201
chr9	70035800	70036800	0.8496207618244982
chr9	70035900	70036900	0.8852201951883422
chr9	70036000	70037000	-0.17277404812136013
chr9	70036100	70037100	-0.5554212096670033
chr9	70036200	70037200	-0.3626360467159024
chr9	70036300	70037300	-0.4653391384232855
chr9	70036400	70037400	-0.6251339572416728
chr9	70038700	70039700	-0.5599643143802251
chr9	70038800	70039800	-0.5481032416046324
chr9	70038900	70039900	0.17128319767472222
chr9	70039000	70040000	-0.03271453655948858
chr9	70039100	70040100	0.09506127767022514
chr9	70039200	70040200	-0.28984553440975863
chr9	70039300	70040300	-0.6003227952060856
chr9	70039400	70040400	-0.3017063867549967
chr9	70039500	70040500	0.4341623493219189
chr9	70039600	70040600	0.8548393402314408
chr9	70039700	70040700	0.6694503750684692
chr9	70039800	70040800	0.3563400302598393
chr9	70039900	70040900	0.6624840533140862
chr9	70040000	70041000	0.6208261126537123
chr9	70040100	70041100	0.7049633543551223
chr9	70040200	70041200	0.5967074157616883
chr9	70040300	70041300	0.3186994286196186
chr9	70040400	70041400	0.3470387551153544
chr9	70040500	70041500	0.024139984320986067
chr9	70040600	70041600	-0.10559142244055904
chr9	70040700	70041700	-0.43081654944986414
chr9	70040800	70041800	-0.159037976167716
chr9	70040900	70041900	-0.7273239711670386
chr9	70041000	70042000	-1.136998529254804
chr9	70041100	70042100	-1.100483953392015
chr9	70041200	70042200	-0.27119354855653266
chr9	70041300	70042300	0.16238760289865042
chr9	70041400	70042400	0.6802840129402417
chr9	70041500	70042500	0.7696702132237649
chr9	70041600	70042600	0.512152017892614
chr9	70041700	70042700	1.0345757601880865
chr9	70041800	70042800	1.5124801372201568
chr9	70041900	70042900	1.4056204489047714
chr9	70042000	70043000	1.8407490174641055
chr9	70042100	70043100	1.6540101956513311
chr9	70042200	70043200	1.6930511938480992
chr9	70042300	70043300	1.8879529840887808
chr9	70042400	70043400	1.6416325088010788
chr9	70042500	70043500	1.1597914839661214
chr9	70042600	70043600	1.622590154647189
chr9	70042700	70043700	1.675700930166736
chr9	70042800	70043800	1.4593166321742932
chr9	70042900	70043900	1.7764513059203657
chr9	70043000	70044000	2.1045083499006267
chr9	70043100	70044100	2.2951109643301586
chr9	70043200	70044200	2.5860380373173557
chr9	70043300	70044300	3.018851110226674
chr9	70043400	70044400	2.8623534109196345
chr9	70043500	70044500	3.4432095808798464
chr9	70043600	70044600	3.6515164718365414
chr9	70043700	70044700	2.7376124029043587
chr9	70043800	70044800	2.248931897624959
chr9	70043900	70044900	1.9838616740328407
chr9	70044000	70045000	1.7127759578292288
chr9	70044100	70045100	1.4446119405775149
chr9	70044200	70045200	0.4111784117197354
chr9	70044300	70045300	-0.25425094416000155
chr9	70044400	70045400	-0.08771076398917169
chr9	70044500	70045500	-0.2767611728071358
chr9	70044600	70045600	-0.4310744097526675
chr9	70044700	70045700	0.06176063193554874
chr9	70044800	70045800	-0.5432047813504653
chr9	70044900	70045900	-0.10106050731844132
chr9	70045000	70046000	-0.21051066320107115
chr9	70045100	70046100	-0.0053124611453410535
chr9	70045200	70046200	0.432316331286406
chr9	70045300	70046300	0.4493537422174446
chr9	70045400	70046400	0.10034534907584998
chr9	70045500	70046500	-0.03862227213549855
chr9	70045600	70046600	-0.25595562368233743
chr9	70045700	70046700	-0.06340853829258207
chr9	70045800	70046800	0.9205315148069866
chr9	70045900	70046900	0.02096128186469286
chr9	70046000	70047000	0.49866233074790667
chr9	70046100	70047100	0.5167609242609454
chr9	70046200	70047200	0.8245343623528354
chr9	70046300	70047300	1.8321247986049776
chr9	70046400	70047400	2.322342516232459
chr9	70046500	70047500	2.0946188564206785
chr9	70046600	70047600	1.9479876528589384
chr9	70046700	70047700	1.2181076725305997
chr9	70046800	70047800	1.8089212626408533
chr9	70046900	70047900	2.6900468633195582
chr9	70047000	70048000	1.8854248883115037
chr9	70047100	70048100	1.549995140039384
chr9	70047200	70048200	0.5984578794127624
chr9	70047300	70048300	0.10025768204698007
chr9	70047400	70048400	0.5164664888627679
chr9	70047500	70048500	0.2588847714774798
chr9	70047600	70048600	0.9892971766544888
chr9	70047700	70048700	1.8342459535169708
chr9	70047800	70048800	1.2684020174737671
chr9	70047900	70048900	0.9492128226450156
chr9	70048000	70049000	1.2174798597543885
chr9	70048100	70049100	1.9579626452614831
chr9	70048200	70049200	2.0120627194611647
chr9	70048300	70049300	2.2397019921656804
chr9	70048400	70049400	1.2833764993309456
chr9	70048500	70049500	1.7862522401273095
chr9	70048600	70049600	1.0075565632588557
chr9	70048700	70049700	1.205403432908739
chr9	70048800	70049800	1.5705937912453418
chr9	70048900	70049900	1.7209537020352117
chr9	70049000	70050000	1.7501263201382176
chr9	70049100	70050100	0.5014073340052553
chr9	70049200	70050200	0.5714659387095699
chr9	70049300	70050300	0.5884276923129079
chr9	70049400	70050400	0.8177351669060029
chr9	70049500	70050500	0.7180791097799686
chr9	70049600	70050600	0.4639806520431856
chr9	70049700	70050700	0.04389033823660311
chr9	70049800	70050800	-0.9116882085243566
chr9	70049900	70050900	-1.3006320956164787
chr9	70050000	70051000	-1.448023603475275
chr9	70050100	70051100	-1.1095876433988288
chr9	70050200	70051200	-1.1928323781591714
chr9	70050300	70051300	-1.9481436850051057
chr9	70050400	70051400	-1.8012010431995429
chr9	70050500	70051500	-1.799145363695742
chr9	70050600	70051600	-2.1909415487768658
chr9	70050700	70051700	-1.9214842991666703
chr9	70050800	70051800	-1.2174670802155023
chr9	70050900	70051900	-1.034180095372475
chr9	70051000	70052000	-1.0512299847783557
chr9	70051100	70052100	-1.4186461891469353
chr9	70051200	70052200	-0.8963247726346389
chr9	70051300	70052300	-0.5206276560643802
chr9	70051400	70052400	-0.7149190443549349
chr9	70051500	70052500	-1.382146027340664
chr9	70051600	70052600	-1.6672687778049975
chr9	70051700	70052700	-1.6357767445810358
chr9	70051800	70052800	-1.8145400911298568
chr9	70051900	70052900	-2.035042373255619
chr9	70052000	70053000	-2.134658132353241
chr9	70052100	70053100	-1.3664234825894277
chr9	70052200	70053200	-1.6250978989822935
chr9	70052300	70053300	-1.869673410245092
chr9	70052400	70053400	-1.909408212889987
chr9	70052500	70053500	-1.7542706595152269
chr9	70052600	70053600	-0.7492743208670165
chr9	70052700	70053700	-1.2178851420425088
chr9	70052800	70053800	-0.9124669704691516
chr9	70052900	70053900	-0.518557121767202
chr9	70053000	70054000	0.04311549659736491
chr9	70053100	70054100	0.2038680801465314
chr9	70053200	70054200	-0.1668593227414845
chr9	70053300	70054300	0.021559359499347345
chr9	70053400	70054400	-0.16933816086725198
chr9	70053500	70054500	0.5410790544369536
chr9	70053600	70054600	0.41288425481456703
chr9	70053700	70054700	0.2142858194724096
chr9	70053800	70054800	-0.5697556936422611
chr9	70053900	70054900	-0.4890061934181788
chr9	70054000	70055000	-1.4974323983138003
chr9	70054100	70055100	-1.9314008085070409
chr9	70054200	70055200	-1.5251638968133092
chr9	70054300	70055300	-1.5500586357605497
chr9	70054400	70055400	-0.7827196721960931
chr9	70054500	70055500	-1.1967517232550358
chr9	70054600	70055600	-0.3913943322273175
chr9	70054700	70055700	-0.26454846833111084
chr9	70054800	70055800	-0.5921243191095893
chr9	70054900	70055900	-1.0071888666542628
chr9	70055000	70056000	-0.27956155091394475
chr9	70055100	70056100	0.165978473860202
chr9	70055200	70056200	-0.0898293813061821
chr9	70055300	70056300	-0.15082964332126547
chr9	70055400	70056400	-0.8831664795596983
chr9	70055500	70056500	-0.9146473841658744
chr9	70055600	70056600	-1.2187639426610175
chr9	70055700	70056700	-1.1054571178702657
chr9	70055800	70056800	0.14462092666028292
chr9	70055900	70056900	0.6822185465539439
chr9	70056000	70057000	1.0172104710102015
chr9	70056100	70057100	1.3459937109909397
chr9	70056200	70057200	1.5173868795480252
chr9	70056300	70057300	1.4510249424828705
chr9	70056400	70057400	2.01626850451071
chr9	70056500	70057500	1.7343775192011222
chr9	70056600	70057600	1.6706806610922709
chr9	70056700	70057700	1.7763407131537086
chr9	70056800	70057800	1.6485617217448492
chr9	70056900	70057900	1.1104466903504755
chr9	70057000	70058000	0.6146055099047172
chr9	70057100	70058100	0.2037025987736795
chr9	70057200	70058200	0.7301635894589097
chr9	70057300	70058300	0.4806722574266573
chr9	70057400	70058400	-0.015857523515000194
chr9	70057500	70058500	0.237688142971508
chr9	70057600	70058600	-0.03841903210037067
chr9	70057700	70058700	0.004933025846353483
chr9	70057800	70058800	-0.16249135137201434
chr9	70057900	70058900	-0.1245103727938902
chr9	70058000	70059000	0.48457262289772723
chr9	70058100	70059100	0.06299407938360832
chr9	70058200	70059200	-0.7622685001356311
chr9	70058300	70059300	-0.6702870217642213
chr9	70058400	70059400	-0.9069488938650152
chr9	70058500	70059500	-0.9074442963157652
chr9	70058600	70059600	-1.025853221722009
chr9	70058700	70059700	-1.4137236331666054
chr9	70058800	70059800	-1.589632486914086
chr9	70058900	70059900	-1.6448580828818626
chr9	70059000	70060000	-1.8817802158788384
chr9	70059100	70060100	-1.5795497440634674
chr9	70059200	70060200	-1.8067525526137047
chr9	70059300	70060300	-1.1661563393550367
chr9	70059400	70060400	-1.20562334424044
chr9	70059500	70060500	-1.1091926402460326
chr9	70059600	70060600	-0.8938187508215776
chr9	70059700	70060700	-0.7484020196911219
chr9	70059800	70060800	-0.5457541694528163
chr9	70059900	70060900	-0.4990702802416042
chr9	70060000	70061000	-0.36915830913486375
chr9	70060100	70061100	-0.9982117716266492
chr9	70060200	70061200	-0.381998891750424
chr9	70060300	70061300	-0.982968142155769
chr9	70060400	70061400	-0.08964772349343379
chr9	70060500	70061500	-0.03412965695537636
chr9	70060600	70061600	-0.33811409006755305
chr9	70060700	70061700	-0.5027491604377763
chr9	70060800	70061800	-0.3009760943016689
chr9	70060900	70061900	0.28987504701157873
chr9	70061000	70062000	0.05965132456320258
chr9	70061100	70062100	0.5912715249200681
chr9	70061200	70062200	0.40703362386377495
chr9	70061300	70062300	0.14950328823441886
chr9	70061400	70062400	-0.041227314321162375
chr9	70061500	70062500	-0.3149428478012348
chr9	70061600	70062600	-0.26449607398158315
chr9	70061700	70062700	-0.11572316490653548
chr9	70061800	70062800	-1.214096886278052
chr9	70061900	70062900	-2.3669996236988404
chr9	70062000	70063000	-1.9713524615658868
chr9	70062100	70063100	-1.4124055643919595
chr9	70062200	70063200	-0.90754544115987
chr9	70062300	70063300	-0.4383895444945493
chr9	70062400	70063400	-0.3935188784776451
chr9	70062500	70063500	0.35890171333037624
chr9	70062600	70063600	0.31142260737949223
chr9	70062700	70063700	0.9996789560933104
chr9	70062800	70063800	1.6404516386425099
chr9	70062900	70063900	2.6184016150341987
chr9	70063000	70064000	2.3796495652490557
chr9	70063100	70064100	1.9036061741733843
chr9	70063200	70064200	1.4765013357604535
chr9	70063300	70064300	1.100129724224251
chr9	70063400	70064400	0.4647615889559305
chr9	70063500	70064500	0.24267555031975496
chr9	70063600	70064600	0.2324208401731132
chr9	70063700	70064700	-0.19044995752204769
chr9	70063800	70064800	-0.05509848656764151
chr9	70063900	70064900	-0.4595708167090172
chr9	70064000	70065000	-0.6403499592849285
chr9	70064100	70065100	-0.4662111381886032
chr9	70064200	70065200	-0.16005152569378234
chr9	70064300	70065300	0.6464163719684529
chr9	70064400	70065400	1.0036766008372937
chr9	70064500	70065500	0.9763103845911856
chr9	70064600	70065600	1.5397617577273068
chr9	70064700	70065700	1.6637358706587833
chr9	70064800	70065800	1.6835370757887271
chr9	70064900	70065900	1.4655329417980305
chr9	70065000	70066000	1.829321994715741
chr9	70065100	70066100	1.5071971211857478
chr9	70065200	70066200	0.9782579908720735
chr9	70065300	70066300	-0.3273643180359104
chr9	70065400	70066400	-0.5185759206076492
chr9	70065500	70066500	-0.1406799725832918
chr9	70065600	70066600	-1.3512007731076785
chr9	70065700	70066700	-1.32362179021676
chr9	70065800	70066800	-1.2687125675112307
chr9	70065900	70066900	-0.8595728260336307
chr9	70066000	70067000	-1.4570436856155653
chr9	70066100	70067100	-1.0228801934243998
chr9	70066200	70067200	-0.4016349533201839
chr9	70066300	70067300	0.3024898527452997
chr9	70066400	70067400	0.16295326709735572
chr9	70066500	70067500	0.1953576948279967
chr9	70066600	70067600	0.4460025867666217
chr9	70066700	70067700	0.14572104957395882
chr9	70066800	70067800	0.0737455947396544
chr9	70066900	70067900	0.2091102403830853
chr9	70067000	70068000	0.43601509836604846
chr9	70067100	70068100	0.2329491329967976
chr9	70067200	70068200	0.04564745917470217
chr9	70067300	70068300	0.11758008368230854
chr9	70067400	70068400	0.7388074044151879
chr9	70067500	70068500	0.16398716471758887
chr9	70067600	70068600	0.8673407228128338
chr9	70067700	70068700	1.3497967502023571
chr9	70069100	70070100	0.9458797110016456
chr9	70069200	70070200	1.6211965152536036
chr9	70069300	70070300	1.1914745553973538
chr9	70069400	70070400	1.0476943284967066
chr9	70069500	70070500	1.0393630242835956
chr9	70069600	70070600	1.1388387323699525
chr9	70069700	70070700	0.9860325895709964
chr9	70069800	70070800	1.0689359431778596
chr9	70069900	70070900	0.7364382029109832
chr9	70070000	70071000	0.4148166535497544
chr9	70070100	70071100	0.6887149699105325
chr9	70070200	70071200	0.4573579002442503
chr9	70070300	70071300	0.6586082712862671
chr9	70070400	70071400	0.1115398156447592
chr9	70070500	70071500	0.24183635305625825
chr9	70070600	70071600	0.0829827689235711
chr9	70070700	70071700	-0.13898001977339572
chr9	70070800	70071800	-0.5107122320041694
chr9	70070900	70071900	-0.7707600218581349
chr9	70071000	70072000	-0.18162451515256842
chr9	70071100	70072100	-0.3133971300008612
chr9	70071200	70072200	-0.4015859663665643
chr9	70071300	70072300	-0.6122251751111513
chr9	70071400	70072400	0.06943260765166409
chr9	70071500	70072500	0.12686160848386965
chr9	70071600	70072600	0.11992388936024408
chr9	70071700	70072700	0.3793981103241189
chr9	70071800	70072800	0.6600400469967008
chr9	70071900	70072900	0.7501749401868837
chr9	70072000	70073000	0.3573226898829322
chr9	70072100	70073100	0.3117319706064646
chr9	70072200	70073200	0.31314788359228
chr9	70072300	70073300	0.42920158346538667
chr9	70072400	70073400	0.24075103640160725
chr9	70072500	70073500	-0.03953141135731896
chr9	70072600	70073600	-0.1442058269033302
chr9	70072700	70073700	0.25974730295384696
chr9	70072800	70073800	0.4127395331254939
chr9	70072900	70073900	0.5910518110049219
chr9	70073000	70074000	0.5347545035714029
chr9	70073100	70074100	-0.4015538754317888
chr9	70073200	70074200	-0.7885521459241729
chr9	70073300	70074300	-0.8889984913687792
chr9	70073400	70074400	-0.8499314043092373
chr9	70073500	70074500	-0.6700339176237294
chr9	70073600	70074600	-0.4741936958024087
chr9	70073700	70074700	0.0562777451267659
chr9	70073800	70074800	-0.4890861349918683
chr9	70073900	70074900	-0.6630767186102179
chr9	70074000	70075000	-0.4580227852362293
chr9	70074100	70075100	0.13560669294970806
chr9	70074200	70075200	0.4587321116850725
chr9	70074300	70075300	0.8633339283231659
chr9	70074400	70075400	0.8503140082033802
chr9	70074500	70075500	0.9614619123977708
chr9	70074600	70075600	1.312492528861779
chr9	70074700	70075700	0.8085850133669241
chr9	70074800	70075800	0.7780552833563796
chr9	70074900	70075900	0.2302348910183529
chr9	70075000	70076000	-0.04756872755230395
chr9	70075100	70076100	0.2212110766538938
chr9	70075200	70076200	0.6166804818731411
chr9	70075300	70076300	0.17133906875242158
chr9	70075400	70076400	0.4022710468728252
chr9	70075500	70076500	0.30877748405888644
chr9	70075600	70076600	0.2855648107046305
chr9	70075700	70076700	0.25988246375705537
chr9	70075800	70076800	0.6977647397754183
chr9	70075900	70076900	1.9464397375570663
chr9	70076000	70077000	2.6686696664347056
chr9	70076100	70077100	2.127326424413899
chr9	70076200	70077200	1.7571379423548332
chr9	70076300	70077300	1.7230708575147458
chr9	70076400	70077400	1.2626050966904818
chr9	70076500	70077500	1.1771288193604446
chr9	70076600	70077600	1.0544408698968053
chr9	70076700	70077700	0.5558243605459829
chr9	70076800	70077800	0.3867685757001204
chr9	70076900	70077900	-0.7330107726368533
chr9	70077000	70078000	-1.4528885663155302
chr9	70077100	70078100	-1.130942074795354
chr9	70077200	70078200	-1.175097430369369
chr9	70077300	70078300	-1.1375573948137259
chr9	70077400	70078400	-0.6816081574176204
chr9	70077500	70078500	-0.1869764499383853
chr9	70077600	70078600	-0.4098753356136746
chr9	70077700	70078700	-0.4132946610568267
chr9	70077800	70078800	-0.5226997848384111
chr9	70077900	70078900	-0.5536720048249972
chr9	70078000	70079000	-0.21381975382308846
chr9	70078100	70079100	-0.6964866651816908
chr9	70078200	70079200	-0.8688662095388531
chr9	70078300	70079300	-0.5404652594816547
chr9	70078400	70079400	-0.7948078123775151
chr9	70078500	70079500	-1.0067841925512808
chr9	70078600	70079600	-1.0145929219202443
chr9	70078700	70079700	-1.0311884781324674
chr9	70078800	70079800	-0.07222579721025227
chr9	70078900	70079900	0.14117303460898142
chr9	70079000	70080000	-0.4429879226776242
chr9	70079100	70080100	0.7708649864641274
chr9	70079200	70080200	1.26837582610564
chr9	70079300	70080300	1.3844956069174472
chr9	70079400	70080400	1.3183220122326649
chr9	70079500	70080500	0.8058777272567579
chr9	70079600	70080600	1.1801004417302348
chr9	70079700	70080700	1.8986593109837613
chr9	70079800	70080800	1.7412782019602842
chr9	70079900	70080900	2.2427497778080205
chr9	70080000	70081000	2.791594865147997
chr9	70080100	70081100	1.9579918780245835
chr9	70080200	70081200	0.9909923002276779
chr9	70080300	70081300	0.6474714260545221
chr9	70080400	70081400	0.7551561871340027
chr9	70080500	70081500	1.036403700841897
chr9	70080600	70081600	1.0156165122135847
chr9	70080700	70081700	0.4440286627470174
chr9	70080800	70081800	0.23997047584560424
chr9	70080900	70081900	-0.014084173938976366
chr9	70081000	70082000	0.017668046435400365
chr9	70081100	70082100	0.07680933025053621
chr9	70081200	70082200	0.6527095568589464
chr9	70081300	70082300	0.6421958695199002
chr9	70081400	70082400	0.11613698024986452
chr9	70081500	70082500	0.4047712531597715
chr9	70081600	70082600	0.19503134925967405
chr9	70081700	70082700	0.28303233001029554
chr9	70081800	70082800	-0.2387063550995489
chr9	70081900	70082900	-0.04703539559168785
chr9	70082000	70083000	-0.436665092417899
chr9	70082100	70083100	-0.34800318372999184
chr9	70082200	70083200	-0.4221573717682954
chr9	70082300	70083300	0.1925319042650983
chr9	70082400	70083400	0.3406942128928389
chr9	70082500	70083500	0.009810019955764028
chr9	70082600	70083600	-0.14337653681670107
chr9	70082700	70083700	-0.3184567314986267
chr9	70083800	70084800	0.2144317432479308
chr9	70083900	70084900	0.02603821451589029
chr9	70084000	70085000	-0.23032731894662098
chr9	70084100	70085100	-0.07024930391447354
chr9	70084200	70085200	0.3733171629838524
chr9	70084300	70085300	0.523858764087911
chr9	70084400	70085400	0.7961694441249496
chr9	70084500	70085500	1.1427020877100968
chr9	70084600	70085600	1.373301245592283
chr9	70084700	70085700	1.7140178489224098
chr9	70084800	70085800	1.3180207329111082
chr9	70084900	70085900	0.9984464978343126
chr9	70085000	70086000	1.417439156321142
chr9	70085100	70086100	1.6667565022130966
chr9	70085200	70086200	1.5615509384493056
chr9	70085300	70086300	0.9683671873494759
chr9	70085400	70086400	1.018098670810475
chr9	70085500	70086500	1.0193726659569369
chr9	70085600	70086600	1.0775620180575336
chr9	70085700	70086700	1.094635577542995
chr9	70085800	70086800	1.2217566258818318
chr9	70085900	70086900	1.6236472332691951
chr9	70086000	70087000	1.2784590472644302
chr9	70086100	70087100	0.9917094827394596
chr9	70086200	70087200	0.3733762291326008
chr9	70086300	70087300	0.7100423165844392
chr9	70086400	70087400	0.6665484732097233
chr9	70086500	70087500	0.3484125076301641
chr9	70086600	70087600	-0.03690830634916604
chr9	70086700	70087700	-0.6023047646442622
chr9	70086800	70087800	-0.0350441297007337
chr9	70086900	70087900	-0.374141024187928
chr9	70087000	70088000	-0.49225923406770905
chr9	70087100	70088100	-0.2833413925933592
chr9	70087200	70088200	0.4044799332639747
chr9	70087300	70088300	0.10486396397176707
chr9	70087400	70088400	0.249429964877841
chr9	70087500	70088500	0.4711919502421396
chr9	70087600	70088600	0.5076394085048652
chr9	70087700	70088700	0.9314101864079998
chr9	70087800	70088800	0.2681938746597446
chr9	70087900	70088900	0.665385312512348
chr9	70088000	70089000	0.5012018829881294
chr9	70088100	70089100	-0.206272829668498
chr9	70088200	70089200	-0.3788188067056249
chr9	70088300	70089300	0.10166306713482408
chr9	70088400	70089400	-0.15310695257365478
chr9	70088500	70089500	-0.437769040132588
chr9	70088600	70089600	-0.55876790795912
chr9	70088700	70089700	-0.443298994200776
chr9	70088800	70089800	-0.8146921096644756
chr9	70088900	70089900	-1.0412309817804362
chr9	70089000	70090000	-1.4473306958324443
chr9	70089100	70090100	-1.2701384045026682
chr9	70089200	70090200	-1.4089203507709518
chr9	70089300	70090300	-1.6195943765536494
chr9	70089400	70090400	-1.8685840017572048
chr9	70090500	70091500	0.4899657867457078
chr9	70090600	70091600	0.8007117099141989
chr9	70090700	70091700	0.8169840264005419
chr9	70090800	70091800	0.9300341693969728
chr9	70090900	70091900	1.0301172436126405
chr9	70091000	70092000	1.7203673328073072
chr9	70091100	70092100	1.6104295988577042
chr9	70091200	70092200	1.4414952951959072
chr9	70091300	70092300	0.6941962165010542
chr9	70091400	70092400	0.9614703891313462
chr9	70091500	70092500	1.1285735179659588
chr9	70091600	70092600	0.7433848515582017
chr9	70091700	70092700	1.2157496161147334
chr9	70091800	70092800	0.7923838033213189
chr9	70091900	70092900	1.020885482533138
chr9	70092000	70093000	0.2519902072559864
chr9	70092100	70093100	0.3280930146195065
chr9	70092200	70093200	-0.13037411791324266
chr9	70092300	70093300	0.18824151797625155
chr9	70092400	70093400	0.06218594833450826
chr9	70093500	70094500	1.4604700871693743
chr9	70093600	70094600	1.370548720433032
chr9	70093700	70094700	0.7601463106666588
chr9	70093800	70094800	0.9001678634240099
chr9	70093900	70094900	1.1478960151735422
chr9	70094000	70095000	1.3519594140907734
chr9	70094100	70095100	0.9358337378354484
chr9	70094200	70095200	0.5090775152752888
chr9	70094300	70095300	0.14164341977613934
chr9	70094400	70095400	0.4253455802332162
chr9	70094500	70095500	0.14400344684801253
chr9	70094600	70095600	0.07306350291732536
chr9	70094700	70095700	0.35374305482292506
chr9	70094800	70095800	0.13774925497854484
chr9	70094900	70095900	-0.2551874556697114
chr9	70095000	70096000	-0.37853605798869305
chr9	70095100	70096100	-0.5804451417487744
chr9	70095200	70096200	-0.3433585657212211
chr9	70095300	70096300	-0.10674405281448683
chr9	70095400	70096400	-0.7771928747508245
chr9	70095500	70096500	-1.015906018298066
chr9	70095600	70096600	-1.0361307762208511
chr9	70095700	70096700	-0.8785834115638219
chr9	70095800	70096800	-0.8050954895504417
chr9	70095900	70096900	-1.1753567800547868
chr9	70096000	70097000	-1.057472726760488
chr9	70096100	70097100	-0.4125258113215272
chr9	70096200	70097200	-0.3971036262247951
chr9	70096300	70097300	-1.002952076576077
chr9	70096400	70097400	-0.5420046887141748
chr9	70096500	70097500	0.09632979354351444
chr9	70096600	70097600	0.16344316867711126
chr9	70096700	70097700	0.5282712423246599
chr9	70096800	70097800	0.3438287545436413
chr9	70096900	70097900	0.9448656729734776
chr9	70097000	70098000	0.7724178872927214
chr9	70097100	70098100	0.0895690380785495
chr9	70097200	70098200	0.4824565741016316
chr9	70097300	70098300	0.89598716387366
chr9	70097400	70098400	1.4795651606460385
chr9	70097500	70098500	1.1086894969333816
chr9	70097600	70098600	0.7234546830159442
chr9	70097700	70098700	0.7117806536246929
chr9	70097800	70098800	0.6427715152096644
chr9	70097900	70098900	0.6442867781995166
chr9	70098000	70099000	0.8298330864561052
chr9	70098100	70099100	1.096273542358484
chr9	70098200	70099200	1.1403489126056954
chr9	70098300	70099300	1.3775562161499009
chr9	70098400	70099400	1.2905653634538374
chr9	70098500	70099500	1.1212509606850132
chr9	70098600	70099600	1.3329655323612974
chr9	70098700	70099700	0.8537419042825652
chr9	70098800	70099800	1.2514308965094725
chr9	70098900	70099900	1.2638268563964945
chr9	70099000	70100000	1.377319225907264
chr9	70099100	70100100	1.8471611137146209
chr9	70099200	70100200	1.2736083522381194
chr9	70099300	70100300	0.3797145879798404
chr9	70099400	70100400	0.17430250200537714
chr9	70099500	70100500	0.8373149411682621
chr9	70099600	70100600	1.1517588474126743
chr9	70099700	70100700	0.9030379624058804
chr9	70099800	70100800	0.7005344532476844
chr9	70099900	70100900	1.114654493793084
chr9	70100000	70101000	1.2696470017989976
chr9	70100100	70101100	1.0754389133179685
chr9	70100200	70101200	1.7977287900794283
chr9	70100300	70101300	2.4072356222377325
chr9	70100400	70101400	1.471244732173507
chr9	70100500	70101500	1.7481154482072752
chr9	70100600	70101600	1.3979168709555332
chr9	70100700	70101700	1.7688397404286538
chr9	70100800	70101800	1.4726174810513055
chr9	70100900	70101900	1.2377699464983898
chr9	70101000	70102000	0.8764417309939565
chr9	70101100	70102100	0.6895215478888412
chr9	70101200	70102200	0.4990695929770849
chr9	70101300	70102300	0.43960845832439255
chr9	70101400	70102400	1.1931825562302474
chr9	70101500	70102500	0.9658316825545734
chr9	70101600	70102600	1.0858996928167397
chr9	70101700	70102700	1.0417178725720904
chr9	70101800	70102800	1.2153756407374037
chr9	70101900	70102900	0.2175548118935236
chr9	70102000	70103000	0.2499697764192186
chr9	70102100	70103100	0.6972939024706624
chr9	70102200	70103200	0.5602992743220602
chr9	70102300	70103300	0.8741903546000551
chr9	70102400	70103400	1.1693869743518552
chr9	70102500	70103500	0.9200081236476352
chr9	70102600	70103600	0.9514119611488028
chr9	70102700	70103700	0.9142744927244256
chr9	70102800	70103800	1.491849062479098
chr9	70102900	70103900	2.198630024499605
chr9	70103000	70104000	1.9518623763620095
chr9	70103100	70104100	1.5750025370796714
chr9	70103200	70104200	1.4139525874034369
chr9	70103300	70104300	1.0541390021392265
chr9	70103400	70104400	0.8794487054114016
chr9	70103500	70104500	0.7961656413613061
chr9	70103600	70104600	0.2853681791715591
chr9	70103700	70104700	0.06731003079036564
chr9	70103800	70104800	-0.8617536391689959
chr9	70103900	70104900	-0.9936153477638644
chr9	70104000	70105000	-0.8341685063831306
chr9	70104100	70105100	-0.5670257107654889
chr9	70104200	70105200	-0.8496676768297423
chr9	70104300	70105300	-0.6727253817929177
chr9	70104400	70105400	-1.1948802425608227
chr9	70104500	70105500	-0.5289116302169123
chr9	70104600	70105600	0.03618729187842622
chr9	70104700	70105700	-0.01107759661972442
chr9	70104800	70105800	0.6175553020241288
chr9	70104900	70105900	0.6356652460775897
chr9	70105000	70106000	0.9975992154566649
chr9	70105100	70106100	0.6810266602433175
chr9	70105200	70106200	1.2146346242172792
chr9	70105300	70106300	1.2146709360499264
chr9	70105400	70106400	1.813656811377796
chr9	70105500	70106500	1.7053179552168602
chr9	70105600	70106600	1.938300621489444
chr9	70105700	70106700	2.6123355915688764
chr9	70105800	70106800	1.9260031490530958
chr9	70105900	70106900	2.1069532286836083
chr9	70106000	70107000	1.5277244266566548
chr9	70106100	70107100	1.5051247607227278
chr9	70106200	70107200	1.0866156532185776
chr9	70106300	70107300	0.689399253303826
chr9	70106400	70107400	0.2601101370983266
chr9	70106500	70107500	-0.4917133039875122
chr9	70106600	70107600	-0.694575914316501
chr9	70106700	70107700	-1.1595840094811858
chr9	70106800	70107800	-0.5479523575684421
chr9	70106900	70107900	-1.107487791658916
chr9	70107000	70108000	-0.8069914051400332
chr9	70107100	70108100	-0.6492672739072045
chr9	70107200	70108200	-0.6570410821809637
chr9	70107300	70108300	-0.21632049715159649
chr9	70107400	70108400	-0.2435232875021605
chr9	70107500	70108500	0.3084276468775053
chr9	70107600	70108600	0.3139930399609669
chr9	70107700	70108700	-0.014559424946011904
chr9	70107800	70108800	-0.41841665347983015
chr9	70107900	70108900	-0.33970916849371496
chr9	70108000	70109000	-0.756976239175197
chr9	70108100	70109100	-0.2910596637398189
chr9	70108200	70109200	-0.007462808049613807
chr9	70108300	70109300	-0.1147856207279689
chr9	70108400	70109400	0.053355007547013486
chr9	70108500	70109500	0.0921544805364796
chr9	70108600	70109600	0.4069220399568895
chr9	70108700	70109700	0.3172830684661596
chr9	70108800	70109800	0.6991675704980398
chr9	70108900	70109900	0.7414439029084252
chr9	70109000	70110000	0.4505329365238598
chr9	70109100	70110100	-0.29993037759870683
chr9	70109200	70110200	-0.3002830687950127
chr9	70109300	70110300	0.07876724263076003
chr9	70109400	70110400	-0.2984360011519258
chr9	70109500	70110500	-0.8575002000070918
chr9	70109600	70110600	-1.7832614157335744
chr9	70109700	70110700	-1.2704261514355342
chr9	70109800	70110800	-0.8776686787676727
chr9	70109900	70110900	-0.4825145134902013
chr9	70110000	70111000	0.040812432611013874
chr9	70110100	70111100	0.4029758190295592
chr9	70110200	70111200	0.8361564417368517
chr9	70110300	70111300	0.7110600796523119
chr9	70110400	70111400	1.3016265386593182
chr9	70110500	70111500	1.5536667767034504
chr9	70110600	70111600	2.1239539547730764
chr9	70110700	70111700	2.1340570817049067
chr9	70110800	70111800	1.530144350338873
chr9	70110900	70111900	1.0743591066716769
chr9	70111000	70112000	0.1538347719546978
chr9	70111100	70112100	-0.13103500822547845
chr9	70111200	70112200	-0.9412689438845092
chr9	70111300	70112300	-1.0599005288829535
chr9	70111400	70112400	-0.7219328183014159
chr9	70111500	70112500	-0.6680084880592209
chr9	70111600	70112600	-0.6493984205128541
chr9	70111700	70112700	-0.30110043751276344
chr9	70111800	70112800	-0.6433627573642682
chr9	70111900	70112900	0.004694285716698045
chr9	70112000	70113000	1.1278565902423612
chr9	70112100	70113100	1.5501089393196517
chr9	70112200	70113200	1.6488683975409473
chr9	70112300	70113300	1.5352524929123323
chr9	70112400	70113400	1.2636485289073545
chr9	70112500	70113500	1.21640392686395
chr9	70112600	70113600	1.6063279287925798
chr9	70112700	70113700	1.082791480148304
chr9	70112800	70113800	1.4145342488051291
chr9	70112900	70113900	1.0122401728496362
chr9	70113000	70114000	0.621632584952958
chr9	70113100	70114100	0.1723673857953926
chr9	70113200	70114200	0.2622580570921828
chr9	70113300	70114300	0.4273959358686816
chr9	70113400	70114400	0.26075200199082355
chr9	70113500	70114500	0.4710139546137229
chr9	70114100	70115100	-0.07468011727057823
chr9	70114200	70115200	0.2436523177767623
chr9	70114300	70115300	0.5472411074284081
chr9	70114400	70115400	0.8205072640994908
chr9	70115300	70116300	-0.16250744322044552
chr9	70115400	70116400	0.08845582864575613
chr9	70115500	70116500	-0.10532649716008692
chr9	70115600	70116600	-0.0852745060473719
chr9	70115700	70116700	-0.23281298765715885
chr9	70116700	70117700	1.1992268479653934
chr9	70116800	70117800	1.0786828583833459
chr9	70116900	70117900	1.053129807220941
chr9	70117000	70118000	1.1064385399049659
chr9	70117100	70118100	0.1879451353241165
chr9	70117200	70118200	-0.3783420440690616
chr9	70117300	70118300	-0.7249357166151384
chr9	70117400	70118400	-0.7888380256824087
chr9	70117500	70118500	-1.1406339149910902
chr9	70117600	70118600	-0.5289824795670743
chr9	70117700	70118700	0.4216979045520968
chr9	70117800	70118800	0.3461894007007976
chr9	70117900	70118900	0.8526778729366415
chr9	70118000	70119000	0.9550656100735072
chr9	70118100	70119100	1.3335679891341137
chr9	70119200	70120200	0.07553889028272302
chr9	70119300	70120300	0.4935495652556714
chr9	70119400	70120400	0.7009226223970322
chr9	70119500	70120500	0.6043541513219849
chr9	70119600	70120600	0.2600737319359729
chr9	70119700	70120700	0.3675886861867128
chr9	70119800	70120800	0.6378625516322953
chr9	70119900	70120900	0.9770601741156296
chr9	70120000	70121000	1.4475677592976601
chr9	70120100	70121100	1.7665885128769652
chr9	70120200	70121200	1.9606243302957915
chr9	70120300	70121300	1.7952240040535272
chr9	70120400	70121400	1.544049472615535
chr9	70120500	70121500	1.6294400913659366
chr9	70120600	70121600	1.7536669521082666
chr9	70120700	70121700	1.0399396614943828
chr9	70120800	70121800	1.2439305739398645
chr9	70120900	70121900	0.8857808810667828
chr9	70121000	70122000	0.9286881863577211
chr9	70121100	70122100	0.6458391055055319
chr9	70121200	70122200	0.14422300084883802
chr9	70121300	70122300	-0.5070558994861813
chr9	70121400	70122400	-0.6988725988968149
chr9	70121500	70122500	-0.1880197699523876
chr9	70121600	70122600	-0.1591219796206234
chr9	70121700	70122700	-0.027193985372509447
chr9	70121800	70122800	-0.9380530425660492
chr9	70121900	70122900	-0.3413969130250725
chr9	70122000	70123000	-0.8062700982234532
chr9	70122100	70123100	-0.586001434460757
chr9	70122200	70123200	-0.495176368269965
chr9	70122300	70123300	-0.13392424744689066
chr9	70122400	70123400	0.12377075696182074
chr9	70122500	70123500	-0.8194100000162335
chr9	70122600	70123600	-1.1898917237341224
chr9	70122700	70123700	-0.8129387446082754
chr9	70122800	70123800	-0.27677139722206195
chr9	70122900	70123900	-0.6834240141425294
chr9	70123000	70124000	-0.699698509357454
chr9	70123100	70124100	-0.17538316548689925
chr9	70123200	70124200	-0.021457487980374952
chr9	70123300	70124300	0.3726928162000922
chr9	70123400	70124400	-0.13762398886456814
chr9	70123500	70124500	0.2233795127579732
chr9	70123600	70124600	0.8251877989650978
chr9	70123700	70124700	0.6466120338844694
chr9	70123800	70124800	0.7750169846114535
chr9	70123900	70124900	1.2055098265784283
chr9	70124000	70125000	1.5334752816781003
chr9	70124100	70125100	1.2109216569788264
chr9	70124200	70125200	1.137843174885674
chr9	70124300	70125300	0.9104704377619742
chr9	70124400	70125400	1.5473770930751916
chr9	70124500	70125500	1.0822512291097517
chr9	70124600	70125600	0.8087203711923603
chr9	70125000	70126000	-1.278057964714361
chr9	70125100	70126100	-1.3150495240779958
chr9	70125200	70126200	-1.6375075694930952
chr9	70125300	70126300	-0.9045147664758759
chr9	70125400	70126400	-0.7680078650567378
chr9	70125500	70126500	0.008655708561119647
chr9	70125600	70126600	-0.3044796110695951
chr9	70125700	70126700	-0.0432237132753102
chr9	70125800	70126800	-0.08497564226284578
chr9	70126200	70127200	0.4017643726539008
chr9	70126300	70127300	-0.19861014223355966
chr9	70126400	70127400	0.054498309057074486
chr9	70126500	70127500	-0.5750085339143584
chr9	70126600	70127600	-0.2623549070050061
chr9	70126900	70127900	0.044947036900708746
chr9	70127000	70128000	-0.38071893078232955
chr9	70127100	70128100	-0.612507945890816
chr9	70127200	70128200	-0.3539405913512069
chr9	70127300	70128300	0.062357892210680325
chr9	70127400	70128400	-0.24424003395821944
chr9	70127500	70128500	0.25266258773208633
chr9	70127600	70128600	0.09888614229647487
chr9	70127700	70128700	0.1977314209994728
chr9	70127800	70128800	0.473284260175086
chr9	70127900	70128900	0.6480473643639224
chr9	70128000	70129000	0.5692152784656286
chr9	70128100	70129100	1.074468416078347
chr9	70128200	70129200	1.0848927221353033
chr9	70128300	70129300	0.2886267194280224
chr9	70128400	70129400	0.309325620656027
chr9	70128500	70129500	-0.5290788210081088
chr9	70128600	70129600	-0.267744658959364
chr9	70128700	70129700	-0.1319511360998654
chr9	70128800	70129800	-0.11328979568974352
chr9	70128900	70129900	-0.19502215430813605
chr9	70129000	70130000	-0.007902137360845026
chr9	70129100	70130100	0.07996555080959004
chr9	70129200	70130200	-0.14163118041746006
chr9	70129300	70130300	0.3420612968744434
chr9	70129400	70130400	0.6927124065371887
chr9	70129500	70130500	1.5672450572248784
chr9	70129600	70130600	1.4499186742885024
chr9	70129700	70130700	1.4281648696317542
chr9	70129800	70130800	1.1201888957587107
chr9	70129900	70130900	1.0733288198614623
chr9	70130000	70131000	1.1877020288909665
chr9	70130100	70131100	0.5802101046769164
chr9	70130200	70131200	0.21661259009680173
chr9	70130300	70131300	0.11658241668501301
chr9	70130400	70131400	-0.11515241751308294
chr9	70130500	70131500	0.14276477588798425
chr9	70130600	70131600	0.5061050946294662
chr9	70130700	70131700	0.07056125318567925
chr9	70130800	70131800	0.13718841659290534
chr9	70130900	70131900	0.20652106616336585
chr9	70131000	70132000	-0.10964966945981511
chr9	70131100	70132100	0.3327121499498628
chr9	70131200	70132200	0.3995104136798851
chr9	70131300	70132300	0.706456996419864
chr9	70131400	70132400	0.8786459937604142
chr9	70131500	70132500	1.1563287520129468
chr9	70131600	70132600	1.3647426347993314
chr9	70131700	70132700	1.6056110994280084
chr9	70131800	70132800	1.8367445855043365
chr9	70131900	70132900	2.1259305633977625
chr9	70132000	70133000	2.2190340954036833
chr9	70132100	70133100	2.3279566143862884
chr9	70132200	70133200	2.754025046734456
chr9	70132300	70133300	2.405824631774066
chr9	70132400	70133400	2.0576423123060783
chr9	70132500	70133500	1.7251773022911974
chr9	70132600	70133600	1.2487428800493736
chr9	70132700	70133700	1.0078416985198189
chr9	70132800	70133800	1.2684658298178664
chr9	70132900	70133900	1.3193814044403722
chr9	70133000	70134000	1.343910111866708
chr9	70133100	70134100	0.8918856682667887
chr9	70133200	70134200	1.018921868009535
chr9	70133300	70134300	1.3024736182139312
chr9	70133400	70134400	1.5703757594206764
chr9	70133500	70134500	1.2908734932184112
chr9	70133600	70134600	1.2624490440909222
chr9	70133700	70134700	1.54119091259603
chr9	70133800	70134800	1.1323444959920037
chr9	70133900	70134900	0.9896191630135078
chr9	70134000	70135000	1.2793892643718658
chr9	70134100	70135100	1.1007943888357787
chr9	70134200	70135200	1.3286582078229765
chr9	70134300	70135300	1.2534407750818868
chr9	70134400	70135400	1.1482748078179612
chr9	70134500	70135500	0.7758649370845095
chr9	70134600	70135600	0.6824857317787169
chr9	70134700	70135700	0.2929906623565701
chr9	70134800	70135800	0.03247663183417929
chr9	70134900	70135900	-0.33654394655735753
chr9	70135000	70136000	-0.48857810391318424
chr9	70135100	70136100	-0.3515459908171421
chr9	70135200	70136200	-1.3541867880924
chr9	70135300	70136300	-1.3792426089781102
chr9	70135400	70136400	-0.7668047092008538
chr9	70135500	70136500	-0.3302809586423864
chr9	70135600	70136600	-0.6920395226733559
chr9	70135700	70136700	0.03771957832923197
chr9	70135800	70136800	0.2145179897261142
chr9	70135900	70136900	0.4644498800941244
chr9	70136000	70137000	0.4811785044369768
chr9	70136100	70137100	1.1429825616109974
chr9	70136200	70137200	1.5702798061295458
chr9	70136300	70137300	1.6760831843707673
chr9	70136400	70137400	1.1822929709398182
chr9	70136500	70137500	1.4033203767340705
chr9	70136600	70137600	1.3957433426891364
chr9	70136700	70137700	0.8991760026004333
chr9	70136800	70137800	1.1659838729376455
chr9	70136900	70137900	1.2866857174712965
chr9	70137000	70138000	1.3978458287581603
chr9	70137100	70138100	0.8774070575827868
chr9	70137200	70138200	1.5261569133959425
chr9	70137300	70138300	1.3750886066148909
chr9	70137400	70138400	1.7791522953351069
chr9	70137500	70138500	1.4030377671353704
chr9	70137600	70138600	1.6993213326516148
chr9	70137700	70138700	2.1712335635744595
chr9	70137800	70138800	1.8008297107150828
chr9	70137900	70138900	1.326356360992427
chr9	70138000	70139000	1.1728979671219535
chr9	70138100	70139100	1.2287319324867534
chr9	70138200	70139200	0.8414793870443033
chr9	70139400	70140400	0.9203615563812588
chr9	70139500	70140500	0.5623952227811765
chr9	70139600	70140600	0.28841507695021457
chr9	70139700	70140700	0.30706065182097475
chr9	70139800	70140800	0.8603248446450455
chr9	70139900	70140900	0.5902249300287682
chr9	70140000	70141000	0.32270603416104615
chr9	70140100	70141100	0.5891859037119119
chr9	70140200	70141200	-0.1081878640094376
chr9	70140300	70141300	0.003097819172186573
chr9	70140400	70141400	-0.577541748469522
chr9	70140500	70141500	-0.1991924607301556
chr9	70140600	70141600	0.007698129336398666
chr9	70140700	70141700	0.3635546458608824
chr9	70140800	70141800	-0.5218837013445781
chr9	70140900	70141900	0.11328866114609913
chr9	70141000	70142000	0.16808923281925073
chr9	70141100	70142100	0.017711443681858268
chr9	70141200	70142200	0.4127379726088035
chr9	70141300	70142300	0.28922411736652875
chr9	70141400	70142400	1.074544816895141
chr9	70141500	70142500	0.915183921652703
chr9	70141600	70142600	0.9439290962595528
chr9	70141700	70142700	0.7324087567757754
chr9	70141800	70142800	0.933840315019267
chr9	70141900	70142900	0.041206693196309666
chr9	70142000	70143000	0.09150900250358447
chr9	70142100	70143100	-0.6602609508633588
chr9	70142200	70143200	-0.13563562118872627
chr9	70142300	70143300	0.021482446822837217
chr9	70142400	70143400	-0.2112976628210358
chr9	70142500	70143500	0.20187601831255728
chr9	70142600	70143600	0.8135766509973331
chr9	70142700	70143700	0.6910274800520207
chr9	70142800	70143800	0.6009222327211067
chr9	70142900	70143900	1.2030920852467293
chr9	70143000	70144000	1.9713189746227398
chr9	70143100	70144100	2.5691773132459237
chr9	70143200	70144200	2.2038207526083617
chr9	70143300	70144300	1.5252151941924952
chr9	70143400	70144400	1.1303270257010904
chr9	70143500	70144500	1.1923912860257957
chr9	70143600	70144600	0.38762124442979795
chr9	70143700	70144700	-0.23287403152354474
chr9	70143800	70144800	-0.32966482522269064
chr9	70143900	70144900	-0.7204141746441136
chr9	70144000	70145000	-2.095100740370534
chr9	70144100	70145100	-2.100259886895318
chr9	70144200	70145200	-1.8904006876810744
chr9	70144300	70145300	-1.6499922956663509
chr9	70144400	70145400	-1.4532247595278185
chr9	70144500	70145500	-2.1118453371300694
chr9	70144600	70145600	-1.5735262262444116
chr9	70144700	70145700	-1.055292267911948
chr9	70144800	70145800	-0.8314115271242133
chr9	70144900	70145900	-0.5899482022004541
chr9	70145000	70146000	0.29914943344877915
chr9	70145100	70146100	0.4060853255116112
chr9	70145200	70146200	0.9908507289377301
chr9	70145300	70146300	0.6616656488702399
chr9	70145400	70146400	0.8881343812526632
chr9	70145500	70146500	0.8827520838156975
chr9	70145600	70146600	0.4705900275571003
chr9	70145700	70146700	0.8220111741893746
chr9	70145800	70146800	0.6757432435224131
chr9	70145900	70146900	1.3270572620156162
chr9	70149200	70150200	-0.2834719632869379
chr9	70149300	70150300	-0.656204697033719
chr9	70149400	70150400	-0.6803501500032724
chr9	70149500	70150500	-0.275260039422748
chr9	70149600	70150600	-0.5525860912658502
chr9	70149700	70150700	-0.3404221140682009
chr9	70149800	70150800	0.0026452188661750487
chr9	70149900	70150900	0.06051617672585615
chr9	70150000	70151000	0.10350881351285979
chr9	70150100	70151100	-0.003978165475426293
chr9	70150200	70151200	0.05952467848573693
chr9	70150300	70151300	0.5476914535399765
chr9	70150400	70151400	0.8017231775471869
chr9	70150500	70151500	0.3791192948551691
chr9	70150600	70151600	0.16128694674431224
chr9	70150700	70151700	-0.4047417474933117
chr9	70150800	70151800	0.017905058272222347
chr9	70150900	70151900	-0.007354550317345647
chr9	70151000	70152000	0.2842899075918839
chr9	70151100	70152100	1.2208194998705033
chr9	70151200	70152200	1.5359362390907627
chr9	70151300	70152300	0.8863346653873171
chr9	70151400	70152400	0.6615192353425334
chr9	70151500	70152500	0.6070252389704631
chr9	70151600	70152600	1.3978049721605177
chr9	70151700	70152700	1.5717650023364265
chr9	70151800	70152800	0.5519681461313128
chr9	70151900	70152900	0.7429592129072853
chr9	70152000	70153000	-0.12337333168728602
chr9	70152100	70153100	-0.4583493691497557
chr9	70152200	70153200	-0.8518114694432584
chr9	70152300	70153300	-0.10955784590442216
chr9	70152400	70153400	0.038390585431103484
chr9	70152500	70153500	0.4580746797195033
chr9	70152600	70153600	-0.39770474103400494
chr9	70152700	70153700	0.035522326164325935
chr9	70152800	70153800	0.7236253859876453
chr9	70152900	70153900	0.6087752957209355
chr9	70153000	70154000	1.934137083548182
chr9	70153100	70154100	1.6992706194199212
chr9	70153200	70154200	1.847886603913745
chr9	70153300	70154300	2.1804860579998744
chr9	70153400	70154400	2.489040266795896
chr9	70153500	70154500	2.7410202762661418
chr9	70153900	70154900	3.8168916364108254
chr9	70154000	70155000	2.121626580316839
chr9	70154100	70155100	3.0180484212203615
chr9	70154200	70155200	3.0707364325269513
chr9	70154300	70155300	2.4529737646352845
chr9	70154400	70155400	2.5140030848686323
chr9	70154500	70155500	1.8137731791508511
chr9	70154600	70155600	1.5343671273361081
chr9	70154700	70155700	1.2401859497928276
chr9	70154800	70155800	1.2521585391938492
chr9	70154900	70155900	0.6657403051434587
chr9	70155000	70156000	1.1221534038643712
chr9	70155100	70156100	0.313788531485717
chr9	70155200	70156200	0.04149042722047745
chr9	70155300	70156300	-0.08678518136697562
chr9	70155400	70156400	-0.4925296534937366
chr9	70155500	70156500	-0.7807162354190952
chr9	70155600	70156600	-1.0109620574125642
chr9	70155700	70156700	-1.3243248730460901
chr9	70155800	70156800	-1.6612627741654251
chr9	70155900	70156900	-0.5066875918143822
chr9	70156000	70157000	-0.6758794078615168
chr9	70156100	70157100	0.030086430805393458
chr9	70156200	70157200	0.25416437709287465
chr9	70156300	70157300	1.1673200029138415
chr9	70156400	70157400	0.9767152992643792
chr9	70156500	70157500	1.1670142119203142
chr9	70156600	70157600	1.3471491753662048
chr9	70156700	70157700	2.0015308009711816
chr9	70156800	70157800	2.214658795581504
chr9	70156900	70157900	2.0692803898741694
chr9	70157000	70158000	2.7631593165122537
chr9	70157100	70158100	2.3034618394573703
chr9	70157200	70158200	2.2116778434451048
chr9	70157300	70158300	1.4943713614719911
chr9	70157400	70158400	1.9482043354282568
chr9	70157500	70158500	2.1584930383417062
chr9	70157600	70158600	2.1762951095241587
chr9	70157700	70158700	2.064895077128343
chr9	70157800	70158800	2.0907768666386204
chr9	70157900	70158900	1.8949595851318712
chr9	70158000	70159000	1.8885230588602318
chr9	70158100	70159100	2.3911328521392536
chr9	70158200	70159200	2.590099709390311
chr9	70158300	70159300	2.3753665780352
chr9	70158400	70159400	2.4121204108280554
chr9	70159500	70160500	0.10561525288482096
chr9	70159600	70160600	0.0016317061581790305
chr9	70159700	70160700	0.17811100082978934
chr9	70159800	70160800	0.14828186506412175
chr9	70159900	70160900	1.3043856752363223
chr9	70160000	70161000	1.3532504901168125
chr9	70160100	70161100	2.1000788866585225
chr9	70160200	70161200	2.619257844871456
chr9	70160300	70161300	2.199674222534603
chr9	70160400	70161400	1.8729350104097937
chr9	70160500	70161500	1.7140857978209438
chr9	70160600	70161600	2.0545712308513564
chr9	70160700	70161700	1.982643328852678
chr9	70160800	70161800	2.461803826669129
chr9	70160900	70161900	0.9063742210265264
chr9	70161000	70162000	0.24702816912287254
chr9	70161100	70162100	0.30411131277086023
chr9	70161200	70162200	-1.0895877355984305
chr9	70161300	70162300	-0.8800391055449109
chr9	70161400	70162400	-0.9375506541067159
chr9	70161500	70162500	-0.8146089535036557
chr9	70164000	70165000	0.66330209591132
chr9	70164100	70165100	0.7214540460657355
chr9	70164200	70165200	1.06962309377694
chr9	70164300	70165300	0.7033790889416757
chr9	70164400	70165400	1.4312050874376638
chr9	70164500	70165500	1.173569831516313
chr9	70164600	70165600	1.1177550889398669
chr9	70164700	70165700	0.4918191190507914
chr9	70164800	70165800	1.121860811687288
chr9	70164900	70165900	1.2665940358814038
chr9	70165000	70166000	1.455046900951286
chr9	70165100	70166100	1.9354875532531548
chr9	70165200	70166200	2.143624230935344
chr9	70165300	70166300	3.083913312975122
chr9	70165500	70166500	2.7203165225943766
chr9	70166000	70167000	1.5620537485762342
chr9	70166100	70167100	1.5230709526583963
chr9	70166300	70167300	0.8302885054866942
chr9	70166400	70167400	0.3146388448825074
chr9	70166500	70167500	0.4914766911265188
chr9	70166600	70167600	0.34559762564644786
chr9	70166700	70167700	1.0629028864865695
chr9	70166800	70167800	0.9682009472179718
chr9	70166900	70167900	0.9035432111101032
chr9	70167000	70168000	0.7272240994464152
chr9	70167100	70168100	0.4637576865623782
chr9	70167200	70168200	1.2945656148139912
chr9	70167300	70168300	1.6119468598036235
chr9	70167400	70168400	1.6450685524644018
chr9	70167500	70168500	2.338933649280373
chr9	70167600	70168600	2.516568437369256
chr9	70167700	70168700	2.376318513923517
chr9	70167800	70168800	2.402386872950621
chr9	70167900	70168900	2.511667385729672
chr9	70168000	70169000	2.2584285629837804
chr9	70168100	70169100	2.2990323632051664
chr9	70168200	70169200	1.9772808150494443
chr9	70168300	70169300	1.3042035955663325
chr9	70168400	70169400	1.3812590022869844
chr9	70168500	70169500	1.0235442943251705
chr9	70168600	70169600	0.7416041421491884
chr9	70168700	70169700	0.8453267164532187
chr9	70168800	70169800	0.8237012112402041
chr9	70168900	70169900	0.6320906425573798
chr9	70169000	70170000	0.9907234821253025
chr9	70169100	70170100	0.5960624827069771
chr9	70169200	70170200	0.6417317676199641
chr9	70170400	70171400	1.5521186525288866
chr9	70170500	70171500	1.2453722486709808
chr9	70170600	70171600	0.4897355583787504
chr9	70170700	70171700	1.0826277616962119
chr9	70170800	70171800	1.5643235796978832
chr9	70170900	70171900	1.2568807582773265
chr9	70171000	70172000	0.9450804893670416
chr9	70171100	70172100	0.3962730416389453
chr9	70171200	70172200	0.5768317088960941
chr9	70171300	70172300	0.450979682801495
chr9	70171400	70172400	0.2926218429080724
chr9	70171500	70172500	0.6565356124561852
chr9	70171600	70172600	1.3098411239790628
chr9	70171700	70172700	0.8456008100298381
chr9	70171800	70172800	0.2284462699987219
chr9	70171900	70172900	0.10390655925170114
chr9	70172000	70173000	0.6463511235159767
chr9	70172100	70173100	1.3059308902070832
chr9	70172200	70173200	1.1214402333191658
chr9	70172300	70173300	0.7738220851776401
chr9	70172400	70173400	0.7646376589052223
chr9	70172500	70173500	0.3484028969494635
chr9	70172600	70173600	0.5007834965820328
chr9	70172700	70173700	0.5365090656455185
chr9	70172800	70173800	0.9906101827703108
chr9	70172900	70173900	1.3418359963038955
chr9	70173000	70174000	1.6072029408568755
chr9	70173100	70174100	1.3991512466892808
chr9	70173200	70174200	1.2480920361274823
chr9	70173300	70174300	1.397452875702282
chr9	70173400	70174400	1.6292883899826192
chr9	70173500	70174500	1.4831207701406035
chr9	70173600	70174600	1.1595748332029852
chr9	70173700	70174700	0.8488973840202119
chr9	70173800	70174800	0.7294738347763546
chr9	70173900	70174900	0.9453495224374076
chr9	70174000	70175000	1.0319407792078248
chr9	70174100	70175100	0.6597339190382132
chr9	70174200	70175200	0.767409361365943
chr9	70174300	70175300	0.8961098404318834
chr9	70174400	70175400	0.18398328957553545
chr9	70174500	70175500	0.5481451792175311
chr9	70174800	70175800	0.18318310785549666
chr9	70174900	70175900	0.062156828641151685
chr9	70175200	70176200	-0.5469341506051791
chr9	70175300	70176300	-0.11090584999923407
chr9	70175400	70176400	0.5251354564774272
chr9	70175500	70176500	0.8868094475749595
chr9	70175600	70176600	0.9758362832972906
chr9	70175700	70176700	0.4786684968804101
chr9	70175800	70176800	1.5718004605640958
chr9	70175900	70176900	1.4003828285766695
chr9	70176000	70177000	1.1458610027985348
chr9	70176100	70177100	1.65648878398708
chr9	70176200	70177200	2.093923265034343
chr9	70176300	70177300	2.2572004132611743
chr9	70176400	70177400	1.8561319951446784
chr9	70176500	70177500	1.9792067481282416
chr9	70176600	70177600	2.020405315791791
chr9	70176700	70177700	2.6247134429001377
chr9	70176800	70177800	2.137166765713084
chr9	70176900	70177900	2.1992418865453263
chr9	70177000	70178000	2.456575535736745
chr9	70177100	70178100	2.1826366418890006
chr9	70177200	70178200	1.6258214436977474
chr9	70177300	70178300	1.2062533308135657
chr9	70177400	70178400	0.977045419712664
chr9	70177500	70178500	1.188976152364681
chr9	70177600	70178600	0.8793054999229455
chr9	70177700	70178700	0.9493644214886824
chr9	70177800	70178800	1.201213931857356
chr9	70177900	70178900	1.3184162378378257
chr9	70178000	70179000	0.9849973664212482
chr9	70178100	70179100	1.3540606067326308
chr9	70178200	70179200	0.90387380440035
chr9	70178300	70179300	0.9625213881908362
chr9	70178400	70179400	1.527844318529801
chr9	70178500	70179500	0.9551674188313504
chr9	70180800	70181800	-0.1861143398081472
chr9	70180900	70181900	-0.182087392385446
chr9	70181000	70182000	-0.32403598047503157
chr9	70181100	70182100	-0.043602198207744906
chr9	70181200	70182200	0.09576946739966087
chr9	70181300	70182300	-0.13015090247985506
chr9	70181400	70182400	-0.2850198413428631
chr9	70181500	70182500	-0.7830382370431893
chr9	70183200	70184200	-2.069137763595719
chr9	70183300	70184300	-2.1907433488343604
chr9	70183400	70184400	-1.902972442365244
chr9	70183500	70184500	-1.503768835988126
chr9	70183600	70184600	-1.8487796033051944
chr9	70183700	70184700	-0.8584057886890012
chr9	70183800	70184800	-0.7138292816601419
chr9	70183900	70184900	0.08331677172481099
chr9	70184000	70185000	0.12222026927217275
chr9	70184100	70185100	0.13176761057257738
chr9	70184200	70185200	0.6083569416311672
chr9	70184300	70185300	0.034830597908925155
chr9	70184400	70185400	0.2250295397013965
chr9	70184500	70185500	0.04493138380975202
chr9	70184600	70185600	0.5700241835724846
chr9	70184700	70185700	0.1783088489085574
chr9	70184800	70185800	0.00939920099136129
chr9	70184900	70185900	-0.26960008843592537
chr9	70185700	70186700	0.9743810414689018
chr9	70185800	70186800	1.1153093960680385
chr9	70185900	70186900	1.14383282041308
chr9	70186000	70187000	1.0945864220671235
chr9	70186100	70187100	1.2942551779449918
chr9	70186200	70187200	1.2699273490722256
chr9	70186300	70187300	0.9633498957001628
chr9	70186400	70187400	0.3187088398001487
chr9	70186500	70187500	0.11024886455234452
chr9	70186600	70187600	0.7121912038748814
chr9	70186700	70187700	0.206250762448198
chr9	70186800	70187800	0.7445482920491777
chr9	70186900	70187900	0.5632043014667013
chr9	70187000	70188000	0.7234798238213375
chr9	70187100	70188100	0.9265273469236384
chr9	70187200	70188200	0.3857180184544544
chr9	70187300	70188300	0.9663425546685116
chr9	70187400	70188400	2.2130837836684063
chr9	70187500	70188500	2.138440200996605
chr9	70187600	70188600	1.6924381528272563
chr9	70187700	70188700	1.7695912265676226
chr9	70188800	70189800	0.0038523383036756
chr9	70188900	70189900	0.14126150267043575
chr9	70189000	70190000	0.2912544789861654
chr9	70189100	70190100	0.13468009750479834
chr9	70189200	70190200	-0.31057238555334804
chr9	70189300	70190300	-0.1955985238421229
chr9	70189400	70190400	-1.1523268380588492
chr9	70189500	70190500	-0.373481171902615
chr9	70189600	70190600	-0.2792633594249907
chr9	70189700	70190700	0.03413716620640947
chr9	70189800	70190800	-0.6315570748122994
chr9	70189900	70190900	-0.3438027019334832
chr9	70190000	70191000	0.012408016883831197
chr9	70190100	70191100	-0.3663447997496507
chr9	70190200	70191200	0.011144957906573813
chr9	70190300	70191300	-0.41558309656337056
chr9	70190400	70191400	-0.016919501866391025
chr9	70190500	70191500	-0.06367967852591175
chr9	70190600	70191600	0.1213455947667188
chr9	70190700	70191700	-0.669070760368011
chr9	70190800	70191800	0.06917937894017022
chr9	70190900	70191900	-0.29371884439696355
chr9	70191000	70192000	-0.20521390219721336
chr9	70191100	70192100	0.24044452474987305
chr9	70191200	70192200	0.2121216636185833
chr9	70191300	70192300	0.07120711295285242
chr9	70191400	70192400	-0.008070383059480884
chr9	70191500	70192500	0.004145708145331717
chr9	70191600	70192600	-0.24820581288473603
chr9	70191700	70192700	0.2485733566729222
chr9	70191800	70192800	0.16055738020677296
chr9	70191900	70192900	0.33820953052559594
chr9	70192000	70193000	-0.6855760708552774
chr9	70192100	70193100	-1.163184716701958
chr9	70192200	70193200	-1.1559362865727014
chr9	70192300	70193300	-0.350880065109034
chr9	70192400	70193400	0.2335232999510812
chr9	70192500	70193500	-0.08012152878261793
chr9	70192600	70193600	0.09748421938103917
chr9	70192700	70193700	0.013869127289489521
chr9	70192800	70193800	-0.18439426579015186
chr9	70192900	70193900	-0.4177475001372362
chr9	70193000	70194000	0.21929094912485914
chr9	70193100	70194100	0.4900508630567869
chr9	70193200	70194200	-0.0959038352314897
chr9	70193300	70194300	-1.0682451123679308
chr9	70193400	70194400	-1.9636548155424247
chr9	70193500	70194500	-1.8643550452541973
chr9	70193600	70194600	-1.8427637756831672
chr9	70193700	70194700	-1.9100277189360912
chr9	70193800	70194800	-1.7268819846236203
chr9	70193900	70194900	-2.1319119928751884
chr9	70194000	70195000	-2.598937483255145
chr9	70194100	70195100	-2.6622825427338244
chr9	70194200	70195200	-3.0751335245122435
chr9	70194300	70195300	-2.5738346165328867
chr9	70194400	70195400	-2.2866555523163767
chr9	70194500	70195500	-2.566857711627977
chr9	70194600	70195600	-2.11631848670332
chr9	70194700	70195700	-2.1032088721187194
chr9	70194800	70195800	-1.5015461542745685
chr9	70194900	70195900	-1.4041224394775191
chr9	70195000	70196000	-0.9374473564645244
chr9	70195100	70196100	-1.0440060772737871
chr9	70195200	70196200	-0.5888321938013659
chr9	70195300	70196300	-0.4390614498580624
chr9	70195400	70196400	-0.4018087167974944
chr9	70195500	70196500	-0.07025483825429005
chr9	70195600	70196600	-0.7018084181744457
chr9	70195700	70196700	-0.452326388563496
chr9	70195800	70196800	-1.4177715315877308
chr9	70195900	70196900	-1.0033908767442727
chr9	70196400	70197400	-2.653467843062584
chr9	70196500	70197500	-2.6335689779871734
chr9	70196600	70197600	-2.699902912119522
chr9	70196700	70197700	-2.780779369212026
chr9	70196800	70197800	-2.3944976412237797
chr9	70196900	70197900	-2.5701129671350937
chr9	70197000	70198000	-2.594864392790493
chr9	70197100	70198100	-1.8333242480673064
chr9	70197200	70198200	-1.5611554219897141
chr9	70197300	70198300	-0.9026285905633178
chr9	70197400	70198400	-0.7514375287154914
chr9	70197500	70198500	-0.6530587153860578
chr9	70197600	70198600	-0.7088465502155382
chr9	70197700	70198700	-0.6318730540425643
chr9	70197800	70198800	-0.5243728632792668
chr9	70197900	70198900	-0.6834469655688727
chr9	70198000	70199000	-1.1618207001130847
chr9	70198100	70199100	-1.5654084798171612
chr9	70204600	70205600	-2.6844282251933267
chr9	70204700	70205700	-3.260392725486
chr9	70204800	70205800	-1.9816562764561525
chr9	70204900	70205900	-1.9506195058812483
chr9	70205000	70206000	-2.1121927929680475
chr9	70205100	70206100	-2.967305867255841
chr9	70205200	70206200	-2.263157351697312
chr9	70205300	70206300	-2.4506347754331617
chr9	70205400	70206400	-2.021828584537356
chr9	70205500	70206500	-1.4285826499286625
chr9	70205600	70206600	-1.0878227236385074
chr9	70205700	70206700	-1.5286171435356517
chr9	70205800	70206800	-1.5668779066327456
chr9	70205900	70206900	-1.8941505994726224
chr9	70206000	70207000	-2.0945148784554393
chr9	70206100	70207100	-1.5592148927584872
chr9	70206200	70207200	-1.9935999483454625
chr9	70206300	70207300	-1.8145886636552289
chr9	70206400	70207400	-1.8878690466572712
chr9	70206500	70207500	-2.4913810003511268
chr9	70206600	70207600	-2.6565064396856566
chr9	70212000	70213000	-0.9910541073622519
chr9	70212100	70213100	-0.5151775669876623
chr9	70212200	70213200	-1.0488475972282505
chr9	70212300	70213300	-0.755297084688496
chr9	70212400	70213400	-0.9530184487899944
chr9	70212500	70213500	-1.4731526796416217
chr9	70212600	70213600	-1.6012308584504849
chr9	70212700	70213700	-1.334856807268834
chr9	70212800	70213800	-1.3500555680984607
chr9	70212900	70213900	-1.2445442314117627
chr9	70213000	70214000	-0.12451463398958133
chr9	70213100	70214100	-0.4051722327806629
chr9	70213200	70214200	0.3532107921514985
chr9	70213300	70214300	0.029663720911074675
chr9	70213700	70214700	-0.8980848652832377
chr9	70213800	70214800	-1.1988347926139282
chr9	70213900	70214900	-1.0707752854566888
chr9	70214000	70215000	-1.230822814228518
chr9	70214100	70215100	-1.1815693106687504
chr9	70214200	70215200	-1.1040028856877118
chr9	70214300	70215300	-0.8835524551298912
chr9	70214400	70215400	-0.7257820648001313
chr9	70214500	70215500	-0.2844424736503915
chr9	70215100	70216100	-0.9057631152269504
chr9	70215200	70216200	-0.4040246995970675
chr9	70215300	70216300	-0.5306077187062271
chr9	70215400	70216400	-1.4339803205171493
chr9	70215500	70216500	-1.180103690033356
chr9	70215600	70216600	-0.9020316414169512
chr9	70215700	70216700	-0.7964012773604889
chr9	70215800	70216800	-0.3864921473766253
chr9	70215900	70216900	-0.3284878336959386
chr9	70216000	70217000	-0.6843289642627628
chr9	70216100	70217100	-0.32991868551856296
chr9	70216200	70217200	0.024800706737838
chr9	70216300	70217300	0.4486559706365307
chr9	70216400	70217400	0.9626789490868928
chr9	70216500	70217500	0.7307920429531464
chr9	70216600	70217600	0.8468682147537517
chr9	70216700	70217700	0.7747014156883665
chr9	70216800	70217800	0.6602315830661939
chr9	70216900	70217900	0.5914066917072647
chr9	70217000	70218000	0.9046840784470014
chr9	70217100	70218100	0.7822691921970527
chr9	70217200	70218200	0.12890670476073235
chr9	70217300	70218300	-0.2522872555233256
chr9	70218000	70219000	-0.54879556087701
chr9	70218100	70219100	-1.0966446856063596
chr9	70218200	70219200	0.034862249424433105
chr9	70218300	70219300	-0.2094810433200458
chr9	70218400	70219400	0.013579598226696434
chr9	70218500	70219500	0.07758092456258897
chr9	70218600	70219600	0.03534994363903005
chr9	70218700	70219700	-0.1101228566971874
chr9	70218800	70219800	-0.027850818495686918
chr9	70218900	70219900	0.0813817166657343
chr9	70219000	70220000	0.5005006734944155
chr9	70219700	70220700	-1.6182484311380982
chr9	70219800	70220800	-1.2682480430551135
chr9	70219900	70220900	-1.4665796957073367
chr9	70220000	70221000	-0.9733953362413243
chr9	70220100	70221100	-0.6845394983225923
chr9	70220200	70221200	-0.8442166412896878
chr9	70220300	70221300	-0.4750373435502511
chr9	70223200	70224200	1.8155710199135249
chr9	70223300	70224300	1.3435002090349637
chr9	70223400	70224400	1.9359026472265903
chr9	70223500	70224500	1.9505585533509784
chr9	70223600	70224600	2.0961810668854413
chr9	70223700	70224700	2.5314719789689364
chr9	70223800	70224800	2.1943356426062035
chr9	70223900	70224900	2.275779173648149
chr9	70224000	70225000	1.9817988437865883
chr9	70224100	70225100	2.31717824117799
chr9	70224200	70225200	2.5813486896070486
chr9	70224300	70225300	2.0424874206710752
chr9	70224400	70225400	2.180855406218545
chr9	70224500	70225500	2.3153375744508704
chr9	70224600	70225600	2.1693833579550503
chr9	70224700	70225700	2.002744785317524
chr9	70224800	70225800	2.247443196172177
chr9	70224900	70225900	2.1426395769094357
chr9	70225000	70226000	2.077221685470436
chr9	70225100	70226100	2.613554810818548
chr9	70225200	70226200	2.7731521248829067
chr9	70225300	70226300	3.0542784741984157
chr9	70225400	70226400	2.8505222785200584
chr9	70225500	70226500	2.412667392623374
chr9	70225600	70226600	2.248197096537362
chr9	70225700	70226700	2.1312704534628346
chr9	70225800	70226800	1.9879393380068573
chr9	70225900	70226900	1.456886505809023
chr9	70226000	70227000	2.0674854638187643
chr9	70226100	70227100	1.5768134818615354
chr9	70226200	70227200	1.1404896639522348
chr9	70226300	70227300	1.2058106075881585
chr9	70226400	70227400	0.7710702547327205
chr9	70226500	70227500	0.7155485050841708
chr9	70226600	70227600	0.7630774352579761
chr9	70226700	70227700	0.717875858316652
chr9	70226800	70227800	0.5290141333967272
chr9	70226900	70227900	0.810198393112303
chr9	70227000	70228000	0.9366187964580379
chr9	70227100	70228100	1.4010639930405375
chr9	70227200	70228200	1.8522599217884748
chr9	70227300	70228300	2.2004600163179333
chr9	70227400	70228400	1.980394570670084
chr9	70227500	70228500	2.240862478593026
chr9	70227600	70228600	2.589623888995124
chr9	70227700	70228700	2.459258685448166
chr9	70227800	70228800	2.8340341834656497
chr9	70227900	70228900	2.2764371324639963
chr9	70228000	70229000	1.3424159375387092
chr9	70228100	70229100	0.9222397702048633
chr9	70228200	70229200	0.55590710536463
chr9	70228300	70229300	0.2481572147785485
chr9	70228400	70229400	0.2051839617839357
chr9	70228500	70229500	-0.4793567112685919
chr9	70228600	70229600	-0.8152485617856744
chr9	70228700	70229700	-0.9828091527814932
chr9	70228800	70229800	-1.5426142826548883
chr9	70228900	70229900	-0.9696671810724188
chr9	70229000	70230000	-0.24072273236669733
chr9	70229100	70230100	0.02552248186334231
chr9	70229200	70230200	-0.04041697176288422
chr9	70229300	70230300	0.04312008825484006
chr9	70229400	70230400	0.3789134245662332
chr9	70229500	70230500	0.4126285728593464
chr9	70229600	70230600	0.27712333310062737
chr9	70229700	70230700	0.6323438760706197
chr9	70229800	70230800	0.6443109958597252
chr9	70229900	70230900	0.760300072110577
chr9	70230000	70231000	0.610302777974589
chr9	70230100	70231100	0.477764250545132
chr9	70230200	70231200	0.7497973661286284
chr9	70230300	70231300	0.5983268456242274
chr9	70230400	70231400	-0.14821241356251005
chr9	70230500	70231500	0.17232687940315874
chr9	70230600	70231600	0.16165177569950304
chr9	70230700	70231700	0.42015715175664586
chr9	70230800	70231800	0.9124827051921859
chr9	70230900	70231900	0.5195389449962028
chr9	70231000	70232000	0.07523742620766234
chr9	70231100	70232100	0.4553161578207634
chr9	70231200	70232200	1.072550182441104
chr9	70231300	70232300	0.8990646052753979
chr9	70231400	70232400	1.137860376433908
chr9	70231500	70232500	1.0778711250168882
chr9	70231600	70232600	1.4119565610738698
chr9	70231700	70232700	0.830491982386961
chr9	70231800	70232800	0.4833867370163128
chr9	70231900	70232900	0.9175000509796004
chr9	70232000	70233000	1.4386268216523193
chr9	70232100	70233100	1.5415814867507165
chr9	70232200	70233200	1.1313454174382056
chr9	70232300	70233300	1.4995433648957737
chr9	70232400	70233400	1.7316120798400738
chr9	70232500	70233500	0.7175428597720733
chr9	70232600	70233600	-0.31180684807193376
chr9	70232700	70233700	-0.01761204178068081
chr9	70232800	70233800	-0.3952463757055077
chr9	70232900	70233900	-0.8457673300379361
chr9	70233000	70234000	-1.2108776086958175
chr9	70233100	70234100	-1.5124546071532547
chr9	70233200	70234200	-1.4482319759663698
chr9	70233300	70234300	-1.9081113530949467
chr9	70233400	70234400	-2.1857795305001084
chr9	70233500	70234500	-0.9925612101460785
chr9	70233600	70234600	-0.30215985431959275
chr9	70233700	70234700	-0.3708979097988211
chr9	70233800	70234800	-0.16823595617434794
chr9	70233900	70234900	-0.18058706520814727
chr9	70234000	70235000	-0.09942803226951363
chr9	70234100	70235100	-0.4783999252333541
chr9	70234200	70235200	-0.9093832725810188
chr9	70234300	70235300	-1.1842051287086075
chr9	70234400	70235400	-1.1744766537506708
chr9	70234500	70235500	-2.2577949154601242
chr9	70234600	70235600	-2.7821269703035614
chr9	70234700	70235700	-4.005543071172195
chr9	70234800	70235800	-4.37881526711899
chr9	70234900	70235900	-4.4917099105682645
chr9	70235000	70236000	-4.595644709559279
chr9	70235100	70236100	-4.7909982463002985
chr9	70235200	70236200	-5.428001432525033
chr9	70235300	70236300	-5.855726918692088
chr9	70235400	70236400	-7.336302613686023
chr9	70235500	70236500	-6.679254267686926
chr9	70235600	70236600	-7.339128313873899
chr9	70235700	70236700	-6.727040367156893
chr9	70235800	70236800	-7.222151816080898
chr9	70235900	70236900	-7.116503303496407
chr9	70236000	70237000	-7.031383516419607
chr9	70236100	70237100	-7.087896103822716
chr9	70236200	70237200	-6.31784439603598
chr9	70236300	70237300	-6.757124699269893
chr9	70236400	70237400	-6.189067612349253
chr9	70236500	70237500	-6.180410881743245
chr9	70236600	70237600	-5.674515745359769
chr9	70236700	70237700	-6.121130309345863
chr9	70236800	70237800	-5.355087153442597
chr9	70236900	70237900	-5.2960059658182015
chr9	70237000	70238000	-5.236551974601594
chr9	70237100	70238100	-5.111775826116051
chr9	70237200	70238200	-5.587230572994673
chr9	70237300	70238300	-5.4086900017648425
chr9	70237400	70238400	-4.836587158367752
chr9	70237500	70238500	-5.0001823701670345
chr9	70237600	70238600	-4.500619000216698
chr9	70237700	70238700	-4.2527319663457535
chr9	70237800	70238800	-4.031706002465079
chr9	70237900	70238900	-4.671714264282387
chr9	70238000	70239000	-4.752953370123397
chr9	70238100	70239100	-4.459111991646164
chr9	70238200	70239200	-4.168467720536501
chr9	70239300	70240300	-1.1847148432536438
chr9	70239400	70240400	-0.43582371892661104
chr9	70239500	70240500	0.002462655750541065
chr9	70239600	70240600	1.106377758739643
chr9	70239700	70240700	1.5651895440553585
chr9	70239800	70240800	1.7287283508159392
chr9	70239900	70240900	1.7120447108399064
chr9	70240000	70241000	1.314085472167007
chr9	70240100	70241100	2.4009154566530757
chr9	70240200	70241200	2.5580439609145897
chr9	70240300	70241300	2.1866271345826243
chr9	70240400	70241400	1.7199089035814217
chr9	70240500	70241500	2.031888861442792
chr9	70240600	70241600	1.4965630077093284
chr9	70240700	70241700	0.7763062797236244
chr9	70240800	70241800	0.6115908742373247
chr9	70240900	70241900	0.2679854635184229
chr9	70241000	70242000	-0.06817132894256084
chr9	70241100	70242100	-0.9133456349569179
chr9	70241200	70242200	-1.2137651713226412
chr9	70241300	70242300	-1.1579581009831441
chr9	70241400	70242400	-0.9062699812787768
chr9	70241500	70242500	-1.5143960490598032
chr9	70241600	70242600	-1.9501165788359651
chr9	70241700	70242700	-2.1359055618675344
chr9	70241800	70242800	-2.251898251173289
chr9	70241900	70242900	-2.263152622352515
chr9	70242000	70243000	-1.7663780927440031
chr9	70242100	70243100	-1.7616104196387936
chr9	70242200	70243200	-2.101369142014578
chr9	70242300	70243300	-1.8314334189897208
chr9	70242400	70243400	-1.8577407953919944
chr9	70242500	70243500	-1.643789978739595
chr9	70242600	70243600	-1.7133722474588078
chr9	70242700	70243700	-1.0517043582148315
chr9	70242800	70243800	-0.9395372065144644
chr9	70242900	70243900	-0.7832648099897951
chr9	70243000	70244000	-0.8692834016433882
chr9	70243100	70244100	-0.6488226183449203
chr9	70243200	70244200	-0.2742560140314236
chr9	70243300	70244300	-0.6903507628905778
chr9	70243400	70244400	-1.060956716419242
chr9	70243500	70244500	-1.3665469773074228
chr9	70243600	70244600	-1.2537403285804485
chr9	70243700	70244700	-1.0322351754410342
chr9	70243800	70244800	-1.0248322757394532
chr9	70243900	70244900	-0.9185663199362124
chr9	70244000	70245000	-0.8308475914602078
chr9	70244100	70245100	-1.1573043625647503
chr9	70244200	70245200	-1.013040899010733
chr9	70244300	70245300	-0.8651406946453579
chr9	70244400	70245400	-0.9365968580075236
chr9	70244700	70245700	-0.8679006713359898
chr9	70244800	70245800	-1.034292985131363
chr9	70244900	70245900	-1.0901875324782966
chr9	70245000	70246000	-1.2287053415730396
chr9	70245100	70246100	-1.3807516087567897
chr9	70245200	70246200	-1.3937881622299717
chr9	70245300	70246300	-1.4750649958737676
chr9	70245500	70246500	-1.0063307235163448
chr9	70245600	70246600	-1.3378080589250654
chr9	70245700	70246700	-1.4176004052783118
chr9	70245800	70246800	-1.056373483332655
chr9	70245900	70246900	-0.9723528862940372
chr9	70246000	70247000	-0.5677871623416482
chr9	70246100	70247100	-0.10523304923427836
chr9	70246200	70247200	-0.12935928636061444
chr9	70246300	70247300	-0.1452509611256402
chr9	70246400	70247400	-0.2641952649007702
chr9	70246500	70247500	-0.5160668232463059
chr9	70246600	70247600	-0.1813657081452716
chr9	70246700	70247700	0.2452426139720976
chr9	70246800	70247800	0.024881059958578863
chr9	70246900	70247900	0.841224472792022
chr9	70247000	70248000	0.08983163249945109
chr9	70247100	70248100	0.17236082056558538
chr9	70247200	70248200	0.12765673456779467
chr9	70247300	70248300	-0.1399520766292867
chr9	70248600	70249600	-4.637535179319267e-05
chr9	70248700	70249700	-0.425246822656602
chr9	70248800	70249800	-0.17244214053678575
chr9	70248900	70249900	-0.4094463677865639
chr9	70249000	70250000	-1.1135395681926978
chr9	70249100	70250100	-0.9414359075004348
chr9	70249200	70250200	-0.2814788622589482
chr9	70249300	70250300	-0.06044430383493055
chr9	70249400	70250400	0.6566909116283177
chr9	70249500	70250500	0.7279736465430935
chr9	70249600	70250600	0.43242066002057694
chr9	70249700	70250700	-0.5691366069788579
chr9	70249800	70250800	-0.9132098607053484
chr9	70249900	70250900	-1.3150988199003506
chr9	70250000	70251000	-0.5822430039758261
chr9	70250100	70251100	-0.9956537141807268
chr9	70250200	70251200	-0.9482184038782341
chr9	70250300	70251300	-1.0277439429419375
chr9	70250400	70251400	-1.2104476265453172
chr9	70250500	70251500	-0.8246842787480071
chr9	70250600	70251600	-1.0653762559488629
chr9	70250700	70251700	-0.5789757208128057
chr9	70250800	70251800	-0.3651368779391119
chr9	70250900	70251900	0.09954789517373366
chr9	70251000	70252000	-0.8968386417178005
chr9	70251100	70252100	-0.5794832761373165
chr9	70251200	70252200	-1.5736183789581066
chr9	70251300	70252300	-1.476018330143675
chr9	70251400	70252400	-1.28400412385009
chr9	70251500	70252500	-1.769020043722532
chr9	70251600	70252600	-0.9662471704934604
chr9	70251700	70252700	-0.5117513101758787
chr9	70251800	70252800	-0.4238160654089715
chr9	70251900	70252900	0.14201867745294888
chr9	70252000	70253000	0.7807177593959828
chr9	70252100	70253100	0.25687332624760034
chr9	70252200	70253200	0.8222536971512354
chr9	70252300	70253300	1.2040214302713987
chr9	70252400	70253400	0.07401140761015526
chr9	70252500	70253500	-0.08312357567053262
chr9	70252600	70253600	-0.40031789454250377
chr9	70252700	70253700	-0.3273251490864686
chr9	70252800	70253800	-0.3890045676081222
chr9	70252900	70253900	-1.0243906857151563
chr9	70253000	70254000	-1.3347416729363568
chr9	70253100	70254100	-0.4933758550049375
chr9	70253200	70254200	0.200523343789774
chr9	70253300	70254300	0.037284630324504485
chr9	70253400	70254400	0.10333224684218062
chr9	70253500	70254500	0.367108893938046
chr9	70253600	70254600	0.2880993126460588
chr9	70253700	70254700	0.2476925123620172
chr9	70253800	70254800	0.5800504295894469
chr9	70253900	70254900	0.7293503423732455
chr9	70254000	70255000	1.0425805513756807
chr9	70254100	70255100	0.6727924233635036
chr9	70254200	70255200	0.27329718627648525
chr9	70254300	70255300	-0.2449842116376668
chr9	70254400	70255400	0.6901143945962332
chr9	70254500	70255500	0.9153325611020352
chr9	70254600	70255600	0.9559091937525372
chr9	70254700	70255700	0.033813972680373304
chr9	70254800	70255800	-0.7149833719069504
chr9	70254900	70255900	-0.4275517511654641
chr9	70255000	70256000	-0.7749382366189429
chr9	70255100	70256100	-0.7599475779815388
chr9	70255200	70256200	-0.7692683730407283
chr9	70255300	70256300	-0.9409412603875638
chr9	70255400	70256400	-1.7862345127183932
chr9	70255500	70256500	-2.0468470209889085
chr9	70255600	70256600	-2.654547263994133
chr9	70255700	70256700	-2.0406824226633327
chr9	70255800	70256800	-1.4436983986517082
chr9	70255900	70256900	-1.6467885225036427
chr9	70256000	70257000	-1.693467098042951
chr9	70256100	70257100	-1.4213950931188206
chr9	70256200	70257200	-1.8763876754984687
chr9	70256300	70257300	-1.207893285849683
chr9	70256400	70257400	-0.8282959605585566
chr9	70256500	70257500	-0.8125478292221935
chr9	70256600	70257600	-0.15575893479839673
chr9	70256700	70257700	0.0158874685414449
chr9	70256800	70257800	0.047036649293765186
chr9	70256900	70257900	-0.5613175249128929
chr9	70257000	70258000	-0.1477156009830985
chr9	70257100	70258100	0.16688217967989574
chr9	70257200	70258200	-0.2288485836364873
chr9	70257300	70258300	-0.5643082378485258
chr9	70257400	70258400	-0.8716566768423503
chr9	70257500	70258500	-0.8366231824305044
chr9	70257600	70258600	-0.4556057579894103
chr9	70257700	70258700	-0.4533843705247833
chr9	70257800	70258800	-0.6559406256327672
chr9	70257900	70258900	0.26697682885517804
chr9	70258000	70259000	0.22189090759745286
chr9	70260000	70261000	-1.3346683121115093
chr9	70260100	70261100	-1.4833813859873912
chr9	70260200	70261200	-0.1202726500021636
chr9	70260300	70261300	0.04467487713263845
chr9	70260400	70261400	0.7421330093471558
chr9	70260500	70261500	0.11275145206295464
chr9	70260600	70261600	-0.9342560446858632
chr9	70260700	70261700	-0.7198595242958454
chr9	70260800	70261800	-0.96669626631264
chr9	70260900	70261900	-1.5428785117736572
chr9	70261000	70262000	-2.209763856657484
chr9	70261100	70262100	-2.270442666699045
chr9	70261200	70262200	-2.3037498946245543
chr9	70261300	70262300	-1.7081322111635528
chr9	70261400	70262400	-2.6511933499466536
chr9	70261500	70262500	-2.245857401129955
chr9	70261600	70262600	-1.4076465034512302
chr9	70261700	70262700	-1.1326471039242416
chr9	70261800	70262800	-1.1247050442855622
chr9	70261900	70262900	-0.3850158284192785
chr9	70262000	70263000	0.2898137944963373
chr9	70262100	70263100	0.9347101227383944
chr9	70262200	70263200	0.7462512185822276
chr9	70262300	70263300	0.4933327730009022
chr9	70262400	70263400	1.3638215938850544
chr9	70262500	70263500	1.9880865406738728
chr9	70262600	70263600	2.738542787570717
chr9	70262700	70263700	2.427427408397856
chr9	70262800	70263800	2.1873220452691764
chr9	70262900	70263900	1.9835464428811849
chr9	70263000	70264000	2.0095357769476094
chr9	70263100	70264100	1.2357726725554257
chr9	70263200	70264200	1.4780923759278497
chr9	70263300	70264300	1.6029528621576543
chr9	70263400	70264400	1.6181349260786062
chr9	70263500	70264500	1.414971334123039
chr9	70263600	70264600	0.7675788843929009
chr9	70263700	70264700	0.6766960155033289
chr9	70263800	70264800	0.10212728380010452
chr9	70263900	70264900	0.23151449980579866
chr9	70264000	70265000	-0.1332910204515623
chr9	70264100	70265100	0.2771180985338083
chr9	70264200	70265200	-0.26370848301769784
chr9	70264300	70265300	-0.7618606340622963
chr9	70264400	70265400	-2.1531646547171106
chr9	70264500	70265500	-1.9396325110585344
chr9	70264600	70265600	-1.859808541362162
chr9	70264700	70265700	-1.999253620683611
chr9	70264800	70265800	-1.6460347516871112
chr9	70264900	70265900	-1.9377627372296733
chr9	70265000	70266000	-2.2945422233582127
chr9	70265100	70266100	-2.420961315507701
chr9	70265200	70266200	-1.7542136981484795
chr9	70265300	70266300	-1.6175239465424325
chr9	70265400	70266400	-0.8558382515699797
chr9	70265500	70266500	-0.9319057717975658
chr9	70265600	70266600	-0.3869108289061043
chr9	70265700	70266700	0.2235305628437841
chr9	70265800	70266800	-0.018336411160247614
chr9	70265900	70266900	0.19658991156197367
chr9	70266000	70267000	0.17370114822437618
chr9	70267100	70268100	-0.6987147333427747
chr9	70267200	70268200	-1.3956708946713616
chr9	70267300	70268300	-1.4195842746009582
chr9	70267400	70268400	-0.8780512145022773
chr9	70267500	70268500	-1.158775971683876
chr9	70267600	70268600	-1.9330483217807168
chr9	70267700	70268700	-2.390127661317325
chr9	70267800	70268800	-2.9796880964214103
chr9	70267900	70268900	-2.2430768562596937
chr9	70268000	70269000	-1.8139889691506539
chr9	70268100	70269100	-2.3237675555737165
chr9	70268200	70269200	-1.9615183784835253
chr9	70268300	70269300	-1.741634421993824
chr9	70268400	70269400	-1.756051244116396
chr9	70268500	70269500	-1.9095214978502828
chr9	70268600	70269600	-1.3289302658149422
chr9	70268700	70269700	-1.28106808235882
chr9	70268800	70269800	-1.0788194928677255
chr9	70268900	70269900	-0.598285187788101
chr9	70269000	70270000	-1.2141903398612555
chr9	70269100	70270100	-0.97397358960069
chr9	70269200	70270200	-1.2629731400188464
chr9	70269300	70270300	-1.5183610513376864
chr9	70269400	70270400	-1.4573413239102058
chr9	70269500	70270500	-0.7964450994265871
chr9	70269600	70270600	-0.11379413393262462
chr9	70269800	70270800	0.546647212987276
chr9	70269900	70270900	0.021263747777770337
chr9	70270000	70271000	0.2212476960648618
chr9	70270100	70271100	0.12019318194208392
chr9	70270700	70271700	-0.4839062667899605
chr9	70270800	70271800	-0.34431226224219064
chr9	70270900	70271900	-0.2689634071147912
chr9	70271000	70272000	0.03257101859504819
chr9	70271100	70272100	0.07850640845725347
chr9	70271200	70272200	-0.8988962756006965
chr9	70271300	70272300	-0.5056566265859692
chr9	70271400	70272400	-0.8022810194497839
chr9	70271500	70272500	-0.7905285287056045
chr9	70271600	70272600	-1.2176230635383811
chr9	70271700	70272700	-0.8410116383248789
chr9	70271800	70272800	-0.8463341182723468
chr9	70271900	70272900	-0.8991237549785331
chr9	70272000	70273000	-0.47682038332133453
chr9	70272100	70273100	-1.2011669584677178
chr9	70272200	70273200	-0.08611193589304003
chr9	70272300	70273300	0.12737922898287835
chr9	70272400	70273400	0.033096345533269164
chr9	70272500	70273500	-0.1852928093153461
chr9	70272600	70273600	0.20871137038397905
chr9	70272700	70273700	0.3576905492289135
chr9	70272800	70273800	-0.09749294911478072
chr9	70272900	70273900	0.06049485948911725
chr9	70273000	70274000	-0.35746010032019304
chr9	70273100	70274100	0.05202109020521342
chr9	70273200	70274200	-0.1432774229102581
chr9	70273300	70274300	0.35859901751115153
chr9	70273400	70274400	0.3779375035860737
chr9	70273500	70274500	1.2306728579435269
chr9	70273600	70274600	1.0368460085664326
chr9	70273700	70274700	1.1192959448139947
chr9	70273800	70274800	1.4148231715856503
chr9	70273900	70274900	1.4160675920967896
chr9	70274000	70275000	1.6178094594286831
chr9	70274100	70275100	1.6431250812795082
chr9	70274200	70275200	1.387053910768359
chr9	70274300	70275300	0.9711097576471138
chr9	70274400	70275400	1.3065019319307494
chr9	70274500	70275500	1.0093365645258667
chr9	70274600	70275600	0.6289716118112832
chr9	70274700	70275700	0.627327899556455
chr9	70274800	70275800	0.7190559173207703
chr9	70274900	70275900	0.3026259954987496
chr9	70275000	70276000	0.07931475252993471
chr9	70275100	70276100	0.4497164365756405
chr9	70275200	70276200	0.4883191656148028
chr9	70275300	70276300	0.20222719860165106
chr9	70275400	70276400	0.2142778039234988
chr9	70275500	70276500	0.08528154074671378
chr9	70275600	70276600	0.5357136504709253
chr9	70275700	70276700	0.35473849917657063
chr9	70275800	70276800	0.17704184063077374
chr9	70275900	70276900	0.5788237648512252
chr9	70276000	70277000	0.3646699115043358
chr9	70276100	70277100	0.2385501499991153
chr9	70276200	70277200	-0.06399404174954254
chr9	70276300	70277300	0.1359879637249186
chr9	70276400	70277400	0.5207156246444605
chr9	70276500	70277500	0.8934315692024144
chr9	70276600	70277600	0.4736847443552671
chr9	70276700	70277700	0.5854128728521633
chr9	70276800	70277800	0.5745868920285733
chr9	70276900	70277900	0.0669275779712176
chr9	70277000	70278000	0.46137151521628006
chr9	70277100	70278100	0.1939168381958337
chr9	70277200	70278200	0.5595756614518289
chr9	70277300	70278300	0.765803675852886
chr9	70277400	70278400	0.1288386268792891
chr9	70277500	70278500	-0.5099531149079622
chr9	70277600	70278600	-0.06827844917974679
chr9	70277700	70278700	-0.4706716157306921
chr9	70277800	70278800	-0.1442916441463161
chr9	70277900	70278900	0.06535123374762343
chr9	70278000	70279000	-0.3645802416263325
chr9	70278100	70279100	0.16852291484021134
chr9	70278200	70279200	0.3210216048980431
chr9	70278300	70279300	0.4616286797144373
chr9	70278400	70279400	0.8311179107418429
chr9	70278500	70279500	0.7871281034048393
chr9	70278600	70279600	0.9008471255988943
chr9	70278700	70279700	1.2257067848842471
chr9	70279800	70280800	0.09031630487108806
chr9	70279900	70280900	1.7014125807796812
chr9	70280000	70281000	2.147447227305444
chr9	70280100	70281100	2.490221351470768
chr9	70280200	70281200	3.010854335569355
chr9	70280300	70281300	2.2917927346101465
chr9	70280500	70281500	1.6514641029737809
chr9	70280600	70281600	1.3825044396887438
chr9	70280700	70281700	0.4226524138040228
chr9	70280800	70281800	0.18326710722628112
chr9	70280900	70281900	-0.5718128965917402
chr9	70282100	70283100	1.3993285407564775
chr9	70282200	70283200	1.3882589167020618
chr9	70282300	70283300	0.9339197885208635
chr9	70282400	70283400	0.9857848634295115
chr9	70282500	70283500	0.6424482284402421
chr9	70282600	70283600	0.5842474945340991
chr9	70282700	70283700	1.101540708234214
chr9	70282800	70283800	1.2400305584396976
chr9	70282900	70283900	1.147786921657334
chr9	70283000	70284000	0.9186314921700669
chr9	70283100	70284100	0.9326812448119012
chr9	70283200	70284200	0.06029266032605837
chr9	70283300	70284300	-0.025909001743304474
chr9	70283400	70284400	0.2262659373036996
chr9	70283500	70284500	-0.13844096387431987
chr9	70283600	70284600	-0.3343290019656468
chr9	70283700	70284700	-0.6686536024219677
chr9	70283800	70284800	-0.6167173107229009
chr9	70283900	70284900	-0.12306527326049978
chr9	70284000	70285000	0.1461819387841812
chr9	70284100	70285100	-0.7661232783319529
chr9	70284200	70285200	-0.4053391295432123
chr9	70284300	70285300	-0.6011731808972849
chr9	70284400	70285400	-1.19696099524668
chr9	70284500	70285500	-1.0733144985887948
chr9	70284600	70285600	-1.0942971065767828
chr9	70284700	70285700	-0.7379236325143205
chr9	70284800	70285800	-0.1930893965708277
chr9	70284900	70285900	-0.9817440806544426
chr9	70285000	70286000	-1.30583496821785
chr9	70285100	70286100	-0.7992856210070447
chr9	70285200	70286200	-1.6664255958503655
chr9	70285300	70286300	-1.3694254152153482
chr9	70285400	70286400	-0.5865757442972029
chr9	70285500	70286500	-0.6837247238928281
chr9	70285600	70286600	-1.4163532088249116
chr9	70285700	70286700	-1.5629288644335046
chr9	70286800	70287800	-2.011065659473989
chr9	70286900	70287900	-2.2952065199721954
chr9	70287000	70288000	-2.4631139039254486
chr9	70287100	70288100	-2.564907273675333
chr9	70287200	70288200	-1.0540264616420496
chr9	70287300	70288300	-1.0310736489176744
chr9	70287400	70288400	-1.4716772633436417
chr9	70287500	70288500	-1.396409765651581
chr9	70287600	70288600	-1.055603679223717
chr9	70287700	70288700	-0.6717116032787533
chr9	70287800	70288800	-0.4731344913715847
chr9	70287900	70288900	-0.31164348879589365
chr9	70288000	70289000	0.3407422981692663
chr9	70288100	70289100	0.4038340458739495
chr9	70288200	70289200	0.03984429934180318
chr9	70288300	70289300	-0.2712469304740304
chr9	70288400	70289400	-0.3312687534713285
chr9	70288500	70289500	-0.3057703557242877
chr9	70288600	70289600	-0.4957450413143022
chr9	70288700	70289700	-0.764389596907239
chr9	70288800	70289800	-0.9254355833919202
chr9	70288900	70289900	-0.3701083532070776
chr9	70289000	70290000	-1.0978657432398058
chr9	70289100	70290100	-1.0244163054025155
chr9	70289200	70290200	-0.7245520895695893
chr9	70289300	70290300	-0.5302982300110297
chr9	70289400	70290400	0.031266761668065565
chr9	70289500	70290500	-0.3884371550532012
chr9	70289600	70290600	-0.0007195349121487906
chr9	70289700	70290700	0.008157614659408527
chr9	70289800	70290800	-0.8795861802991674
chr9	70289900	70290900	-1.7806082001244283
chr9	70290000	70291000	-1.6058933005500775
chr9	70290100	70291100	-1.9535679846214264
chr9	70290200	70291200	-2.7035449996038925
chr9	70290300	70291300	-2.5648392146000507
chr9	70290400	70291400	-2.2296790345123987
chr9	70290500	70291500	-1.5840027485477268
chr9	70290600	70291600	-2.0391372606932663
chr9	70290700	70291700	-1.7348875171321507
chr9	70290800	70291800	-0.6484124815714314
chr9	70290900	70291900	-0.3756280220997844
chr9	70291000	70292000	-0.4081545423398312
chr9	70291100	70292100	-0.4982858969672783
chr9	70291200	70292200	-0.08033879200232018
chr9	70291300	70292300	-0.3777164567120661
chr9	70291400	70292400	-0.2381318474241681
chr9	70291500	70292500	-0.9568777806769948
chr9	70291600	70292600	-0.8336962807662157
chr9	70291700	70292700	-0.8228400248758455
chr9	70291800	70292800	-0.6643938879426817
chr9	70291900	70292900	-0.8375433930119478
chr9	70292000	70293000	-1.2030457801774903
chr9	70292100	70293100	-0.8836848988127646
chr9	70292200	70293200	-0.5915266870158169
chr9	70292300	70293300	-0.5481213630599885
chr9	70292400	70293400	-1.284189998302041
chr9	70292500	70293500	-0.3870299982599501
chr9	70292600	70293600	-0.09666975565570582
chr9	70292700	70293700	0.2522389704104597
chr9	70292800	70293800	0.21707502022220704
chr9	70292900	70293900	0.6937083788687192
chr9	70293000	70294000	0.7414417573421397
chr9	70293100	70294100	-0.3009713922364952
chr9	70293200	70294200	0.02217987084601079
chr9	70293300	70294300	0.10776361540995504
chr9	70293400	70294400	0.5890883364550484
chr9	70293500	70294500	-0.3301409708639157
chr9	70293600	70294600	-0.3381780419649523
chr9	70293700	70294700	-0.2613331739321456
chr9	70293800	70294800	-0.3203097992269718
chr9	70293900	70294900	-0.24737243525976985
chr9	70294000	70295000	0.05839626512446439
chr9	70294100	70295100	0.3187307554622926
chr9	70294200	70295200	0.21745646681610206
chr9	70294300	70295300	0.4686609925606439
chr9	70294400	70295400	0.7265047721207849
chr9	70295500	70296500	0.8051414070506527
chr9	70295600	70296600	0.1876006515900231
chr9	70295700	70296700	-0.041301459462483474
chr9	70295800	70296800	0.0727908507221031
chr9	70295900	70296900	-0.7494288424819198
chr9	70296000	70297000	-1.2099170615560542
chr9	70296100	70297100	-0.8943897416796387
chr9	70296200	70297200	-1.6818246662211336
chr9	70296300	70297300	-2.27232816179792
chr9	70296400	70297400	-2.8048176967052263
chr9	70296500	70297500	-3.0759566492680586
chr9	70296600	70297600	-2.9166166188544267
chr9	70296700	70297700	-2.4665292181010545
chr9	70296800	70297800	-2.0931843762927937
chr9	70296900	70297900	-1.3180076330155603
chr9	70297000	70298000	-2.0372086073374702
chr9	70297100	70298100	-1.7274422118743962
chr9	70297200	70298200	-0.8970185761151034
chr9	70297300	70298300	-0.4879916535338929
chr9	70297400	70298400	-0.2620225546828909
chr9	70297500	70298500	-0.6359104949885005
chr9	70297600	70298600	-0.5925926562888191
chr9	70297700	70298700	-1.0681715677843158
chr9	70297800	70298800	-1.2257875686237687
chr9	70297900	70298900	-1.3972523336358391
chr9	70298000	70299000	-0.3897009436766952
chr9	70298100	70299100	-0.6360166891275244
chr9	70298200	70299200	-1.1739011754710371
chr9	70298300	70299300	-1.211734217797419
chr9	70298400	70299400	-0.997782336194086
chr9	70298500	70299500	-1.0740195453742958
chr9	70298600	70299600	-0.5601939909112363
chr9	70298700	70299700	-0.7517514341496182
chr9	70298800	70299800	-1.0941149559493606
chr9	70298900	70299900	-0.5309669840565309
chr9	70299000	70300000	-0.5541007925219303
chr9	70299100	70300100	-0.5490212629466795
chr9	70299200	70300200	0.04413207553243882
chr9	70299300	70300300	-0.2551831193139357
chr9	70299400	70300400	-0.3044311428242725
chr9	70299500	70300500	0.4181353129727901
chr9	70299600	70300600	-0.5599375940855167
chr9	70299700	70300700	-0.09406249450323527
chr9	70299800	70300800	0.5261269736832412
chr9	70299900	70300900	-0.4051512469837349
chr9	70300000	70301000	-0.13798399279929122
chr9	70300100	70301100	-0.3233550702118881
chr9	70300200	70301200	-1.0600273863146603
chr9	70300300	70301300	-1.0420611129670745
chr9	70300400	70301400	-0.6706219184449672
chr9	70300500	70301500	-1.9002424440005288
chr9	70300600	70301600	-1.3182621262667369
chr9	70300700	70301700	-0.8655355193134192
chr9	70300800	70301800	-1.2456592005992029
chr9	70300900	70301900	-1.0606903671939056
chr9	70301000	70302000	-1.590988443023131
chr9	70301100	70302100	-1.8095261040558464
chr9	70301200	70302200	-1.7755608982094448
chr9	70301300	70302300	-1.4255495830727392
chr9	70301400	70302400	-0.7958183393537186
chr9	70301500	70302500	0.5409877609847561
chr9	70301600	70302600	0.7660645678044049
chr9	70301700	70302700	0.3289392475305149
chr9	70301800	70302800	0.5383156896191508
chr9	70301900	70302900	0.22234119017267145
chr9	70302000	70303000	0.6234105251519751
chr9	70302100	70303100	1.44464085295181
chr9	70302200	70303200	1.920130746593688
chr9	70302300	70303300	1.7289608076519647
chr9	70302400	70303400	1.4803030612863988
chr9	70302500	70303500	0.4318736814258378
chr9	70302600	70303600	0.16616017621820625
chr9	70302700	70303700	-0.4126454172524714
chr9	70302800	70303800	-0.2703729685808798
chr9	70302900	70303900	0.06049997703952145
chr9	70303000	70304000	-0.8284706036398496
chr9	70303100	70304100	-1.5131449703699902
chr9	70303200	70304200	-2.023648520289107
chr9	70303300	70304300	-2.122908752517737
chr9	70303400	70304400	-2.4826333736397497
chr9	70303500	70304500	-1.1479943030804376
chr9	70303600	70304600	-1.3898378947136838
chr9	70303700	70304700	-0.28291965343534103
chr9	70303800	70304800	-1.2415909957910156
chr9	70303900	70304900	-1.0065598611934499
chr9	70304000	70305000	-0.09347565888508115
chr9	70304100	70305100	-0.24236218017757105
chr9	70304200	70305200	0.028086963207733708
chr9	70304300	70305300	0.4750400668659222
chr9	70304400	70305400	0.6869337466696263
chr9	70304500	70305500	-0.2979886152894328
chr9	70304600	70305600	-0.1364760260546221
chr9	70304700	70305700	-0.7565975539156964
chr9	70304800	70305800	0.05490800781519333
chr9	70304900	70305900	0.03400663335688379
chr9	70305000	70306000	-0.43689555663558277
chr9	70305100	70306100	-0.21946977225196146
chr9	70305200	70306200	-0.6189376982298763
chr9	70305300	70306300	-0.9455431065668284
chr9	70305400	70306400	-1.2041855880320682
chr9	70305500	70306500	-1.0754343340770895
chr9	70305600	70306600	-1.1401094676897576
chr9	70305700	70306700	-1.1932929432688892
chr9	70305800	70306800	-1.1089023304061745
chr9	70305900	70306900	-1.324264991198553
chr9	70306000	70307000	-1.8823484287279937
chr9	70306100	70307100	-2.0101628243300294
chr9	70306200	70307200	-1.6053998268721337
chr9	70306300	70307300	-1.7133845863569177
chr9	70306400	70307400	-1.5558297948159945
chr9	70306500	70307500	-1.2409239537542498
chr9	70306600	70307600	-0.7745140153958847
chr9	70306700	70307700	-0.3675991396566884
chr9	70306800	70307800	-0.036549143980823186
chr9	70306900	70307900	-0.0812856622432122
chr9	70307000	70308000	0.20895377869041756
chr9	70307100	70308100	0.29967411986099984
chr9	70307200	70308200	-0.06874681651556322
chr9	70307300	70308300	-0.06509300599692708
chr9	70307400	70308400	0.1017499620246638
chr9	70307500	70308500	0.06282427861087159
chr9	70309400	70310400	0.1908248633661614
chr9	70309500	70310500	0.0954797847140041
chr9	70309600	70310600	-0.488663362223057
chr9	70309700	70310700	-0.4975761793026897
chr9	70309800	70310800	-0.32564837563341115
chr9	70309900	70310900	-0.4752979398862091
chr9	70310000	70311000	-0.26519611002765403
chr9	70310100	70311100	-1.0005523479952956
chr9	70310200	70311200	-1.7100358297587062
chr9	70310300	70311300	-1.9271900186498503
chr9	70310400	70311400	-2.1568342906149818
chr9	70310500	70311500	-1.9894312359853008
chr9	70310600	70311600	-1.6952017247361455
chr9	70310700	70311700	-1.5480133605676991
chr9	70310800	70311800	-1.5509725339302631
chr9	70310900	70311900	-1.6899976427442296
chr9	70311000	70312000	-1.6374658359592724
chr9	70312200	70313200	-0.7513251466842987
chr9	70312300	70313300	-0.10518957155319177
chr9	70312400	70313400	0.19178172471580965
chr9	70312500	70313500	0.5362831554100483
chr9	70312600	70313600	0.9537988853815856
chr9	70312700	70313700	0.7320881113467627
chr9	70312800	70313800	0.4632192451640017
chr9	70312900	70313900	0.3572760423145715
chr9	70313000	70314000	0.2945764385017135
chr9	70313100	70314100	0.24950101477006825
chr9	70313200	70314200	0.5387275095591022
chr9	70313300	70314300	-0.206460114548183
chr9	70313400	70314400	-0.6306632215818402
chr9	70313500	70314500	-1.1416558093624185
chr9	70313600	70314600	-1.6363556340208991
chr9	70313700	70314700	-1.685219550067522
chr9	70313800	70314800	-1.9399022034145204
chr9	70313900	70314900	-1.6502461049963917
chr9	70314000	70315000	-1.71675141434367
chr9	70314100	70315100	-0.8293828276687808
chr9	70314200	70315200	-1.1756177536939958
chr9	70314300	70315300	-1.2273232841094428
chr9	70314400	70315400	-1.8826243736371129
chr9	70314500	70315500	-1.6710979040839098
chr9	70314600	70315600	-1.1674421328233404
chr9	70314700	70315700	-0.7363866422184281
chr9	70314800	70315800	-0.4744247573471817
chr9	70314900	70315900	-0.8908942219780417
chr9	70315000	70316000	-0.3800561448325486
chr9	70315100	70316100	-0.4979461586391558
chr9	70315200	70316200	-0.31623663441774
chr9	70315300	70316300	0.9793383119881942
chr9	70315400	70316400	1.5382656843865974
chr9	70315500	70316500	1.8730529410263868
chr9	70315600	70316600	1.5323971705884218
chr9	70315700	70316700	1.2929377662189716
chr9	70315800	70316800	0.8799975513531824
chr9	70315900	70316900	1.7224459082522932
chr9	70316000	70317000	1.4908339050374624
chr9	70316100	70317100	0.7243467630726174
chr9	70316200	70317200	1.0045745327337003
chr9	70316300	70317300	-0.2997955645836878
chr9	70316400	70317400	0.010005036998591834
chr9	70316500	70317500	-0.4587296389848793
chr9	70316600	70317600	-0.7055620791585684
chr9	70316700	70317700	-0.8038842379610953
chr9	70316800	70317800	-0.5312284145624235
chr9	70316900	70317900	-1.3984427206025032
chr9	70317000	70318000	-1.6851854511013913
chr9	70317100	70318100	-0.9795047954206582
chr9	70317200	70318200	-1.3536379865680124
chr9	70317300	70318300	-1.6751173433628392
chr9	70317400	70318400	-1.8609883572854604
chr9	70317500	70318500	-1.5281407124719593
chr9	70317600	70318600	-0.6633892383218486
chr9	70317700	70318700	-0.3939214715664283
chr9	70317800	70318800	-1.5091142792312735
chr9	70317900	70318900	-0.8647028195936352
chr9	70318000	70319000	-0.9702426750092789
chr9	70318100	70319100	-1.1566379363097308
chr9	70318200	70319200	-1.1932192250251261
chr9	70318300	70319300	-0.6507335211864694
chr9	70318400	70319400	-1.0403923984633905
chr9	70318500	70319500	-1.2701912635197157
chr9	70318600	70319600	-1.8310251574562368
chr9	70318700	70319700	-2.5425105074523207
chr9	70318800	70319800	-1.0086922258533564
chr9	70318900	70319900	-1.53071146102261
chr9	70319000	70320000	-1.4861953769361016
chr9	70319100	70320100	-0.8555997794742872
chr9	70319200	70320200	-0.6404920116019074
chr9	70319300	70320300	-0.5279488599526571
chr9	70319400	70320400	0.18715295996349784
chr9	70319500	70320500	0.04050816903204375
chr9	70319600	70320600	0.2931443642254611
chr9	70319700	70320700	0.4117356531226001
chr9	70319800	70320800	-0.16404998798290726
chr9	70319900	70320900	-0.3903204989868772
chr9	70320000	70321000	-0.0486302784278291
chr9	70320100	70321100	-0.6275183396044309
chr9	70320200	70321200	-0.5071323670198468
chr9	70320300	70321300	-0.5074604818376875
chr9	70320400	70321400	-1.0111722332209256
chr9	70321400	70322400	-0.4614824172536015
chr9	70321500	70322500	-1.1017989360810914
chr9	70321600	70322600	-0.8694349852662682
chr9	70321700	70322700	-0.6728203372307172
chr9	70321800	70322800	-1.0895427558341235
chr9	70321900	70322900	-1.996854801786443
chr9	70322000	70323000	-2.165495013562894
chr9	70322100	70323100	-2.072046940492412
chr9	70322200	70323200	-1.2417264410227504
chr9	70322300	70323300	-1.4474292152222732
chr9	70322400	70323400	-1.7244574002151158
chr9	70322500	70323500	-1.3252636931914727
chr9	70322600	70323600	-1.4567394661920836
chr9	70322700	70323700	-1.4875996439194423
chr9	70322800	70323800	-1.6296594397265571
chr9	70322900	70323900	-0.8973764151163086
chr9	70323000	70324000	-0.36474907501758663
chr9	70323100	70324100	-0.6298593226272536
chr9	70323200	70324200	-0.6440398343841731
chr9	70323300	70324300	-0.006831278956834296
chr9	70323400	70324400	0.6257666587589031
chr9	70323500	70324500	0.8176593125544259
chr9	70323600	70324600	0.7084036519616129
chr9	70323700	70324700	0.889244600189416
chr9	70323800	70324800	1.2323736923422053
chr9	70323900	70324900	1.2301862887752528
chr9	70324000	70325000	1.1717599561104364
chr9	70324100	70325100	0.8345522359632831
chr9	70324200	70325200	-0.026533812464368117
chr9	70324300	70325300	-0.6866686973976011
chr9	70324400	70325400	-0.6166681421396941
chr9	70324500	70325500	-0.4080970773352636
chr9	70324600	70325600	-0.297100687562358
chr9	70324700	70325700	-0.8733845732721344
chr9	70324800	70325800	-0.4102518255798617
chr9	70324900	70325900	-0.7516814683690591
chr9	70325000	70326000	-0.4056386651987416
chr9	70325100	70326100	0.25682329963754635
chr9	70325200	70326200	0.9043577018611814
chr9	70325300	70326300	1.509452403327269
chr9	70325400	70326400	0.9349315701208236
chr9	70325500	70326500	0.3638787391363766
chr9	70325600	70326600	0.4163535911481659
chr9	70326700	70327700	-1.25209548048144
chr9	70326800	70327800	-1.3836302852861653
chr9	70326900	70327900	-1.8221158530393808
chr9	70327000	70328000	-2.2008359808301017
chr9	70327100	70328100	-2.2860172654058366
chr9	70327200	70328200	-2.241972672166259
chr9	70327300	70328300	-1.8612731974262224
chr9	70327400	70328400	-2.0699412774852712
chr9	70327500	70328500	-2.747489895882293
chr9	70327600	70328600	-1.9452647614243888
chr9	70327700	70328700	-1.9824885770847167
chr9	70327800	70328800	-1.5513692611731302
chr9	70327900	70328900	-1.0687154656353774
chr9	70328000	70329000	-0.9263810858963771
chr9	70328100	70329100	-0.4889123526941628
chr9	70328200	70329200	-0.6212133046547126
chr9	70328300	70329300	-0.5449031176206852
chr9	70328400	70329400	-0.3484517952389593
chr9	70328500	70329500	0.1104867838270666
chr9	70328600	70329600	-0.18204853092114456
chr9	70328700	70329700	0.07647018430589153
chr9	70328800	70329800	-0.2231111405092848
chr9	70328900	70329900	-0.12944797075393147
chr9	70329000	70330000	-0.3506350057798676
chr9	70329100	70330100	-0.00010262887980506452
chr9	70329200	70330200	0.2505798221252742
chr9	70329300	70330300	-0.3329107220816489
chr9	70329400	70330400	-0.4870130218331569
chr9	70329500	70330500	-0.21546942694076515
chr9	70329600	70330600	-0.06523482001990175
chr9	70329700	70330700	0.19293944502579732
chr9	70329800	70330800	0.10306232472775538
chr9	70329900	70330900	-0.16795113042193752
chr9	70330600	70331600	0.5081889954608622
chr9	70330700	70331700	0.9866053985741156
chr9	70330800	70331800	1.217111419687957
chr9	70330900	70331900	1.4565494916086708
chr9	70331000	70332000	1.084322112496107
chr9	70331100	70332100	0.8339416960063519
chr9	70331200	70332200	0.85457034273231
chr9	70331300	70332300	1.4881301159373597
chr9	70331400	70332400	2.186525870337256
chr9	70331500	70332500	1.8800544814710367
chr9	70332600	70333600	-0.5020389992391393
chr9	70332700	70333700	-0.4260112878368889
chr9	70332800	70333800	-0.8387429953690331
chr9	70332900	70333900	-1.4430257245572524
chr9	70333000	70334000	-0.7391902023073326
chr9	70333100	70334100	-1.1055336609569881
chr9	70334200	70335200	-1.4687517207657068
chr9	70334300	70335300	-1.2930257677059138
chr9	70334400	70335400	-2.0071915524013986
chr9	70334500	70335500	-1.3195211634740525
chr9	70334600	70335600	-0.7240964154464755
chr9	70334700	70335700	-1.1120554303093892
chr9	70334800	70335800	-0.3454246376042229
chr9	70334900	70335900	-0.2310708413905059
chr9	70335000	70336000	0.19578033077215692
chr9	70335100	70336100	0.5290776278369383
chr9	70335200	70336200	0.22826309896563685
chr9	70335300	70336300	0.6937502989898651
chr9	70335400	70336400	1.6006309075531922
chr9	70335500	70336500	0.915847448673802
chr9	70335600	70336600	0.5076976990896538
chr9	70335700	70336700	0.6612996126068467
chr9	70335800	70336800	-0.3000811849280052
chr9	70335900	70336900	0.05156931512376346
chr9	70336000	70337000	0.47350925427555934
chr9	70336100	70337100	0.1901222084803836
chr9	70336200	70337200	0.6969947971476108
chr9	70336300	70337300	0.5753550524679352
chr9	70336400	70337400	0.025363846856448862
chr9	70336500	70337500	0.09252848125732338
chr9	70336600	70337600	0.1670955659266022
chr9	70336700	70337700	0.1836560287481996
chr9	70337500	70338500	-0.11590756660717112
chr9	70337600	70338600	-0.09708178010509624
chr9	70337700	70338700	-0.2881648027365099
chr9	70337800	70338800	-0.08081264808964148
chr9	70337900	70338900	0.07345544688851967
chr9	70338000	70339000	0.04204650463483238
chr9	70338100	70339100	0.7306458457328443
chr9	70338200	70339200	1.2214322718696915
chr9	70338300	70339300	1.3757941408947607
chr9	70338400	70339400	1.7185639795621512
chr9	70339400	70340400	-0.8613779549242987
chr9	70339500	70340500	-0.8033412876715638
chr9	70339600	70340600	-0.3904631720990113
chr9	70339700	70340700	-0.2927396797970533
chr9	70339800	70340800	0.0007119590387620878
chr9	70339900	70340900	-0.5038579626693535
chr9	70340000	70341000	-0.4425883980163534
chr9	70340100	70341100	-0.4617760669454951
chr9	70340200	70341200	-0.2759067834159691
chr9	70340300	70341300	-1.0065171035058005
chr9	70340400	70341400	-1.6123825876227056
chr9	70340500	70341500	-1.10200607857556
chr9	70340600	70341600	-1.0616478342141924
chr9	70340700	70341700	-1.2344176752398126
chr9	70340800	70341800	-1.8278912381155763
chr9	70340900	70341900	-1.3219948666431087
chr9	70341000	70342000	-1.2788725247272201
chr9	70341100	70342100	-1.19246620026019
chr9	70341200	70342200	-1.7128220048049876
chr9	70343200	70344200	1.0490555685562502
chr9	70343300	70344300	1.5802084566577903
chr9	70343400	70344400	1.0707646959236774
chr9	70343500	70344500	0.549871701972245
chr9	70343600	70344600	0.32884240658992964
chr9	70343700	70344700	-0.2326844020259553
chr9	70343800	70344800	-0.13468343188761706
chr9	70343900	70344900	-0.6423137037108365
chr9	70344000	70345000	-0.7472864404071636
chr9	70344100	70345100	-1.1011979802123868
chr9	70344200	70345200	-1.310913930714101
chr9	70344300	70345300	-2.039208353935432
chr9	70344400	70345400	-2.025539328315917
chr9	70344500	70345500	-0.9603310243802804
chr9	70344600	70345600	-1.0110608217373571
chr9	70344700	70345700	-0.5835985258736487
chr9	70344800	70345800	-0.7192866144188361
chr9	70344900	70345900	-0.4455080134874211
chr9	70345000	70346000	-1.1941272685713944
chr9	70345100	70346100	-0.7967981897667941
chr9	70345200	70346200	-0.40302879946265824
chr9	70345300	70346300	-0.3226588818800943
chr9	70345400	70346400	-1.0109739825419175
chr9	70345500	70346500	-1.2894421009929706
chr9	70345600	70346600	-0.5465327599881011
chr9	70345700	70346700	-0.7610283823955438
chr9	70345800	70346800	-0.8822695078305316
chr9	70345900	70346900	-1.2787054658750436
chr9	70346000	70347000	-1.0829116074428617
chr9	70346100	70347100	-0.7347986745207149
chr9	70346200	70347200	0.13696876719383866
chr9	70346300	70347300	0.031415140295193315
chr9	70346400	70347400	0.19491075730148846
chr9	70346500	70347500	0.3408568970587065
chr9	70346600	70347600	-0.5428495962734292
chr9	70346700	70347700	-0.7917676262335369
chr9	70346800	70347800	-0.4668138044562057
chr9	70346900	70347900	-0.3456222656534745
chr9	70347000	70348000	0.2817623152458419
chr9	70347100	70348100	0.4464577096571153
chr9	70347200	70348200	-1.0082475634139716
chr9	70347300	70348300	-1.9214146057582009
chr9	70347400	70348400	-1.605724917709807
chr9	70347500	70348500	-1.150283881614242
chr9	70347600	70348600	-0.6764368391311611
chr9	70347700	70348700	-0.10524048826877308
chr9	70347800	70348800	0.01080985677810085
chr9	70347900	70348900	0.002937711095562246
chr9	70348000	70349000	-0.23207159204122343
chr9	70348100	70349100	-1.4913416460004032
chr9	70348200	70349200	-0.7199645947797259
chr9	70348300	70349300	-0.0572876126931973
chr9	70348400	70349400	-0.5003153768384566
chr9	70348500	70349500	-1.385836641746656
chr9	70348600	70349600	-1.4166307106814369
chr9	70348700	70349700	-1.3739262901205058
chr9	70348800	70349800	-1.3520731981139047
chr9	70348900	70349900	-1.5666504313870708
chr9	70349000	70350000	-1.7514255690885463
chr9	70349100	70350100	-1.2684278645551952
chr9	70349200	70350200	-0.91457710240411
chr9	70349300	70350300	-0.08335985958114397
chr9	70349400	70350400	0.5850915904457633
chr9	70349500	70350500	1.2386292000307897
chr9	70349600	70350600	1.5702107898033053
chr9	70349700	70350700	2.0822581535852334
chr9	70349800	70350800	2.1748692739597453
chr9	70349900	70350900	2.6745352661132284
chr9	70350000	70351000	3.0806164481571314
chr9	70350100	70351100	3.0385945274948836
chr9	70350200	70351200	2.7863678825787592
chr9	70350300	70351300	2.75209998550532
chr9	70350400	70351400	2.872136120233661
chr9	70350500	70351500	2.415175435487195
chr9	70350600	70351600	2.2636127490949822
chr9	70350700	70351700	1.7966215086031967
chr9	70350800	70351800	1.6941763664018443
chr9	70350900	70351900	1.6824229790666152
chr9	70351000	70352000	1.483361947543982
chr9	70351100	70352100	1.7695515593466355
chr9	70351200	70352200	1.2512259475819352
chr9	70351300	70352300	1.1967306569859468
chr9	70351400	70352400	1.1489367221932398
chr9	70351500	70352500	1.0544205479871005
chr9	70351600	70352600	0.614127492787284
chr9	70351700	70352700	0.3596625581187537
chr9	70351800	70352800	-0.20249243782485413
chr9	70351900	70352900	-0.31464512604652284
chr9	70352000	70353000	0.06620368838046672
chr9	70352100	70353100	-0.08581486590001464
chr9	70352200	70353200	-0.10055135960660268
chr9	70352300	70353300	-0.7069940231086316
chr9	70352400	70353400	-0.844957631094574
chr9	70352500	70353500	-0.5712438650877828
chr9	70352600	70353600	-0.20756843726613705
chr9	70352700	70353700	-0.35401588655159594
chr9	70352800	70353800	-0.32130926134929905
chr9	70352900	70353900	-0.2322313081253357
chr9	70353000	70354000	-0.45075586716137683
chr9	70353100	70354100	-1.1386348110577469
chr9	70353200	70354200	-1.121135052805171
chr9	70353300	70354300	-0.6258716095310815
chr9	70353400	70354400	-0.25539455988778176
chr9	70353500	70354500	0.0261090595553892
chr9	70353600	70354600	0.06318184314958163
chr9	70353700	70354700	0.6394257709716825
chr9	70353800	70354800	1.2899026986479385
chr9	70353900	70354900	0.9287575669891324
chr9	70354000	70355000	1.0578036615418098
chr9	70354100	70355100	1.379951629971964
chr9	70354200	70355200	1.402469771217148
chr9	70354300	70355300	0.4907686904003415
chr9	70354400	70355400	-0.3847655875100984
chr9	70354500	70355500	-0.7070944354834205
chr9	70354600	70355600	-1.012440609611544
chr9	70354700	70355700	-1.7290730947079782
chr9	70354800	70355800	-1.9094695357051497
chr9	70354900	70355900	-1.396139155123489
chr9	70355000	70356000	-1.4258530948779555
chr9	70355100	70356100	-1.0348969916176738
chr9	70355200	70356200	-0.6656128685301592
chr9	70355300	70356300	-0.1503900518828278
chr9	70355400	70356400	-0.39564327798302
chr9	70355500	70356500	-0.6875527865814919
chr9	70355600	70356600	-1.2060595774094396
chr9	70355700	70356700	-0.6731094397254873
chr9	70355800	70356800	-0.695355333607725
chr9	70355900	70356900	-1.2637697784951931
chr9	70357000	70358000	-0.931717401911894
chr9	70357100	70358100	0.07270019038928692
chr9	70357200	70358200	-0.5236985001934835
chr9	70357300	70358300	-0.9322232435000752
chr9	70357400	70358400	-0.9933458939680304
chr9	70357500	70358500	-0.7491573205333024
chr9	70357600	70358600	-1.3887325106345996
chr9	70357700	70358700	-1.9871142806276136
chr9	70357800	70358800	-2.135901977572332
chr9	70357900	70358900	-1.939796897817285
chr9	70358000	70359000	-1.7998838139049944
chr9	70358100	70359100	-2.0328587921927257
chr9	70358200	70359200	-1.6513221240090041
chr9	70358300	70359300	-1.9199293759584848
chr9	70358400	70359400	-1.374518620531413
chr9	70358500	70359500	-0.4731211234955594
chr9	70358600	70359600	-0.033093698050866864
chr9	70358700	70359700	-0.16355822262891306
chr9	70358800	70359800	-0.2688557932009229
chr9	70358900	70359900	-0.4312990970616787
chr9	70359000	70360000	0.08539849404670964
chr9	70359100	70360100	0.2634557868562749
chr9	70360200	70361200	1.214063113895668
chr9	70360300	70361300	1.1132672176085718
chr9	70360400	70361400	0.5732311448113017
chr9	70360500	70361500	0.7627413358951338
chr9	70360600	70361600	0.9639527162621304
chr9	70360700	70361700	0.4851262799778392
chr9	70360800	70361800	0.09173100023788712
chr9	70360900	70361900	-0.2593375976104056
chr9	70361000	70362000	-1.3209392304806227
chr9	70361100	70362100	-0.7130574895275359
chr9	70361200	70362200	-0.6654073680170565
chr9	70361300	70362300	-0.6286082153059955
chr9	70361400	70362400	-0.11574918743131095
chr9	70361500	70362500	-0.2225671881699183
chr9	70361600	70362600	-0.7210561259192719
chr9	70361700	70362700	-0.2702352569508279
chr9	70361800	70362800	-0.5090495758507064
chr9	70361900	70362900	0.2280168962945565
chr9	70362000	70363000	0.6731982938655908
chr9	70362100	70363100	0.12049854175516253
chr9	70362200	70363200	0.2597165218779625
chr9	70362300	70363300	0.04909962643876657
chr9	70362400	70363400	-0.6125373491534206
chr9	70362500	70363500	-0.35150991504621737
chr9	70362600	70363600	0.4954133788827515
chr9	70362700	70363700	0.3260410387964011
chr9	70362800	70363800	0.4162389616663752
chr9	70362900	70363900	-0.221129546648666
chr9	70363000	70364000	-0.5106900054256055
chr9	70363100	70364100	-0.926498211011936
chr9	70363200	70364200	-0.8018437863407775
chr9	70363300	70364300	-0.614123678486818
chr9	70363400	70364400	-0.6820316137240798
chr9	70364500	70365500	-0.8169690310540929
chr9	70364600	70365600	-0.6536448397195717
chr9	70364700	70365700	-0.9755035750260096
chr9	70364800	70365800	-1.0880839801211668
chr9	70366300	70367300	1.2117975691796874
chr9	70366500	70367500	1.4715027557475235
chr9	70366600	70367600	1.0912371043857816
chr9	70366700	70367700	1.3424344080274022
chr9	70366800	70367800	1.2614706972929586
chr9	70366900	70367900	0.9884504155252644
chr9	70367000	70368000	0.9639403612721396
chr9	70367100	70368100	1.3961032384594163
chr9	70367200	70368200	1.1749135585101989
chr9	70367300	70368300	1.0980896779818383
chr9	70367400	70368400	0.7063209619197685
chr9	70367500	70368500	0.4865175783105213
chr9	70367600	70368600	0.13420348909840366
chr9	70367700	70368700	-0.17030069686293026
chr9	70367800	70368800	0.17548364211284684
chr9	70367900	70368900	0.3376886084550987
chr9	70368000	70369000	0.4797409881426945
chr9	70368100	70369100	0.32645479853562737
chr9	70368200	70369200	0.4877651138459673
chr9	70368300	70369300	0.12295495373054567
chr9	70368400	70369400	0.10445682805835194
chr9	70368500	70369500	0.3640004804229026
chr9	70368600	70369600	0.6719811352899245
chr9	70368700	70369700	1.074433601015392
chr9	70368800	70369800	1.0165765692456872
chr9	70370800	70371800	-1.001207000182119
chr9	70370900	70371900	-1.2413164460042752
chr9	70371000	70372000	-1.424715823789333
chr9	70371100	70372100	-2.0199288976740064
chr9	70371200	70372200	-1.5104814971608629
chr9	70371300	70372300	-1.3865698315793569
chr9	70371400	70372400	-1.80963223299595
chr9	70371500	70372500	-2.300930231362607
chr9	70371600	70372600	-1.7409876098926031
chr9	70371700	70372700	-2.3771612743977366
chr9	70371800	70372800	-2.0802427420002045
chr9	70371900	70372900	-1.5499828541738818
chr9	70372000	70373000	-1.0841624007250852
chr9	70372100	70373100	-0.9147173011543748
chr9	70372200	70373200	-0.4832634295292457
chr9	70373600	70374600	-1.9879878939448743
chr9	70373700	70374700	-1.8760304222130528
chr9	70373800	70374800	-0.8292377673475342
chr9	70373900	70374900	-1.1754463065801153
chr9	70374000	70375000	-1.2834404078643622
chr9	70374100	70375100	-0.4744622576084132
chr9	70374200	70375200	-0.6267787665080827
chr9	70374300	70375300	-0.3961620193384272
chr9	70374400	70375400	-0.7560540727600191
chr9	70375500	70376500	-0.6934736889454479
chr9	70375600	70376600	-0.4825567761209804
chr9	70375700	70376700	-0.23760719553008725
chr9	70375800	70376800	-0.7480185576594417
chr9	70375900	70376900	-0.4914178627488074
chr9	70376000	70377000	0.12050547501225331
chr9	70376100	70377100	0.5035169472199541
chr9	70376200	70377200	0.012098843195405015
chr9	70376300	70377300	-0.2295868496608577
chr9	70376400	70377400	-0.4641929717963904
chr9	70376500	70377500	-0.6817336130209292
chr9	70376600	70377600	-0.6659176837871218
chr9	70376700	70377700	-0.35564231334967383
chr9	70378200	70379200	-2.9839155227303884
chr9	70378300	70379300	-2.7721872177752864
chr9	70378400	70379400	-2.9965854704326187
chr9	70378500	70379500	-1.908769549950284
chr9	70378600	70379600	-1.0932529085170597
chr9	70378700	70379700	-1.2063319621643185
chr9	70378800	70379800	-1.3311162345442222
chr9	70378900	70379900	-1.175331281933295
chr9	70379000	70380000	-0.3059997209410578
chr9	70379100	70380100	-0.2908662689779186
chr9	70379200	70380200	-0.2187381154687892
chr9	70379300	70380300	-0.6098784898139987
chr9	70379400	70380400	-0.2796771368395912
chr9	70379500	70380500	-0.6804966739460635
chr9	70379600	70380600	-0.6473309966963955
chr9	70379700	70380700	-0.31455757001584045
chr9	70379800	70380800	0.3702086945519689
chr9	70379900	70380900	0.21792691018751773
chr9	70380000	70381000	-0.5372009542314998
chr9	70380100	70381100	-0.2792601582221119
chr9	70380200	70381200	-0.2715276931132086
chr9	70380300	70381300	-0.6132616383149904
chr9	70380400	70381400	-1.235896444464024
chr9	70380500	70381500	-1.1434039124538622
chr9	70380600	70381600	-1.0615192497098558
chr9	70380700	70381700	-0.9769713499038948
chr9	70380800	70381800	-1.6171938585409769
chr9	70380900	70381900	-1.274346145555229
chr9	70381000	70382000	-1.0821195571787745
chr9	70381100	70382100	-1.2887327612390789
chr9	70381200	70382200	-1.0484042578983954
chr9	70381300	70382300	-0.4388595243373829
chr9	70381400	70382400	-0.3411269439082366
chr9	70381500	70382500	-0.5009839731516055
chr9	70381600	70382600	-0.5869340638887383
chr9	70381700	70382700	-1.5692404566789349
chr9	70381800	70382800	-1.0216932525973987
chr9	70381900	70382900	-0.7755777607867071
chr9	70382000	70383000	-1.2253618160548874
chr9	70382100	70383100	-0.7725608787725349
chr9	70382200	70383200	-0.7465047075504894
chr9	70382300	70383300	-0.7389488518731331
chr9	70382400	70383400	-0.14683597285162345
chr9	70382500	70383500	-0.18561785180262635
chr9	70382600	70383600	-0.3775277782793022
chr9	70382700	70383700	0.5661639122744402
chr9	70382800	70383800	0.3884783595197681
chr9	70382900	70383900	-0.028318363957221145
chr9	70383000	70384000	0.05062508851471211
chr9	70383100	70384100	0.010275366963171162
chr9	70383200	70384200	0.36231650382914027
chr9	70383300	70384300	0.4156616544006745
chr9	70383400	70384400	0.7470846945810353
chr9	70383500	70384500	1.0625930351711093
chr9	70383600	70384600	1.2126395604381532
chr9	70383700	70384700	1.0530287166463814
chr9	70383800	70384800	1.0624581782833735
chr9	70383900	70384900	1.5553670300273477
chr9	70384000	70385000	1.5247865585624063
chr9	70384100	70385100	1.215370348194212
chr9	70384200	70385200	0.7530394004774204
chr9	70384300	70385300	0.6878550799939959
chr9	70384400	70385400	0.6070252776196474
chr9	70384500	70385500	0.4940722991714103
chr9	70384600	70385600	0.9383234176873853
chr9	70384700	70385700	0.4221499522930231
chr9	70384800	70385800	0.3533003168620338
chr9	70384900	70385900	0.5531897147847097
chr9	70385000	70386000	1.0433380715097804
chr9	70385100	70386100	1.509543854707
chr9	70385200	70386200	1.8375558360720918
chr9	70385300	70386300	2.10234806850917
chr9	70385400	70386400	1.5963246241657068
chr9	70385500	70386500	1.6729073075032443
chr9	70385600	70386600	0.8961245143494981
chr9	70385700	70386700	1.8302731447338505
chr9	70385800	70386800	1.6469936272193535
chr9	70385900	70386900	1.4088837068636566
chr9	70386000	70387000	1.0160997783335832
chr9	70386100	70387100	0.8380501832305229
chr9	70386200	70387200	0.2776765826845346
chr9	70386300	70387300	-0.2384554226217124
chr9	70386400	70387400	-0.12001456279701805
chr9	70387500	70388500	2.829220925170433
chr9	70387600	70388600	2.677379929275111
chr9	70387700	70388700	2.378181210020544
chr9	70387800	70388800	2.389278838667953
chr9	70387900	70388900	0.8586328634939341
chr9	70388000	70389000	0.2314161592135991
chr9	70388100	70389100	0.683454191868567
chr9	70388200	70389200	-0.014807061739486684
chr9	70388300	70389300	-0.7528889005094768
chr9	70388400	70389400	-1.1229241158140495
chr9	70388500	70389500	-2.2224472660729853
chr9	70388600	70389600	-1.9589774299773568
chr9	70388700	70389700	-1.5747139917437705
chr9	70388800	70389800	-1.1967259342994638
chr9	70388900	70389900	0.132288349931798
chr9	70389000	70390000	-0.2830017294663135
chr9	70389100	70390100	-0.7063980427854055
chr9	70389200	70390200	-0.07244809935378202
chr9	70389300	70390300	0.5410362174126677
chr9	70389400	70390400	0.8201652464049853
chr9	70389500	70390500	2.3817518799692743
chr9	70389600	70390600	1.7982161107507129
chr9	70389700	70390700	1.6561629072597976
chr9	70389800	70390800	1.3918675150433388
chr9	70389900	70390900	0.8453724522614975
chr9	70390000	70391000	0.5201840616217004
chr9	70390100	70391100	0.9752229170521339
chr9	70390200	70391200	1.6315447392941875
chr9	70390300	70391300	1.2611078819169903
chr9	70390400	70391400	1.0786781377194423
chr9	70390500	70391500	1.2185125660061549
chr9	70390600	70391600	1.5613681414731009
chr9	70390700	70391700	1.2148240176580782
chr9	70390800	70391800	1.1254906100547937
chr9	70390900	70391900	0.28443396452450137
chr9	70391000	70392000	0.20333017183227844
chr9	70391100	70392100	0.4104876670544448
chr9	70391200	70392200	0.4027568091255357
chr9	70391300	70392300	1.1783629662079895
chr9	70391400	70392400	1.846350957519956
chr9	70391500	70392500	1.4663979808637375
chr9	70391600	70392600	1.4785755161665108
chr9	70391700	70392700	2.1458211782510515
chr9	70391800	70392800	2.119216009131411
chr9	70391900	70392900	2.256721035759892
chr9	70392000	70393000	2.8838608411906774
chr9	70392100	70393100	2.5180369039403843
chr9	70392200	70393200	2.0845798180776813
chr9	70392300	70393300	1.6168944663427371
chr9	70392400	70393400	1.388299343424362
chr9	70392500	70393500	1.901549857096292
chr9	70392600	70393600	1.8971110971592358
chr9	70392700	70393700	1.879840422837152
chr9	70392800	70393800	1.7097763320406276
chr9	70392900	70393900	2.29830252042147
chr9	70393000	70394000	1.9171636963729355
chr9	70394800	70395800	1.870001376277592
chr9	70394900	70395900	2.1258951730655964
chr9	70395000	70396000	2.7426100107235656
chr9	70395100	70396100	3.0095660831796227
chr9	70395200	70396200	2.5657580941559908
chr9	70395300	70396300	2.4813291524080583
chr9	70395400	70396400	2.7045724502171677
chr9	70395500	70396500	2.500946453387814
chr9	70395600	70396600	2.2082124932846967
chr9	70395700	70396700	1.9445331895122
chr9	70395800	70396800	1.5423722268318765
chr9	70395900	70396900	1.1775334272717108
chr9	70396000	70397000	0.47725715982622485
chr9	70396100	70397100	0.23516372654333945
chr9	70396200	70397200	0.6504286186515564
chr9	70396300	70397300	-0.7880080114597035
chr9	70396400	70397400	-3.017692350275276
chr9	70396500	70397500	-4.542826134392518
chr9	70396600	70397600	-4.505953693460082
chr9	70396700	70397700	-4.5114640834109325
chr9	70396800	70397800	-3.735621244551092
chr9	70396900	70397900	-3.773313883224439
chr9	70397000	70398000	-3.9201606684882027
chr9	70397100	70398100	-4.576830826338918
chr9	70397200	70398200	-4.438274510736477
chr9	70397300	70398300	-2.754358280943165
chr9	70397400	70398400	-0.24310382482520376
chr9	70397500	70398500	1.2553664798981936
chr9	70397600	70398600	1.7832891638194253
chr9	70397700	70398700	1.9616802077572155
chr9	70397800	70398800	1.7584739196737802
chr9	70397900	70398900	2.4576991371903945
chr9	70398000	70399000	2.399945923735938
chr9	70398100	70399100	2.967071695527581
chr9	70398200	70399200	2.2011394228148404
chr9	70398300	70399300	1.8629747583862208
chr9	70398400	70399400	1.0344523335977014
chr9	70398500	70399500	0.8674346432564897
chr9	70398600	70399600	0.36010455364799154
chr9	70398700	70399700	0.19701910417688806
chr9	70398800	70399800	0.22722880721513736
chr9	70398900	70399900	-0.07703798134156432
chr9	70399000	70400000	0.36363978259045004
chr9	70399100	70400100	1.1161164344897372
chr9	70399200	70400200	1.7579085326350692
chr9	70399300	70400300	1.5514642408310293
chr9	70399400	70400400	2.3013458175134494
chr9	70399500	70400500	2.002721444101949
chr9	70399600	70400600	2.3966493434929035
chr9	70399700	70400700	2.8492118598522325
chr9	70399800	70400800	2.6359566915922046
chr9	70399900	70400900	2.343796949676419
chr9	70400000	70401000	2.060246801630146
chr9	70400100	70401100	1.2580563608687845
chr9	70400200	70401200	1.3483326410806764
chr9	70400300	70401300	1.857830596230855
chr9	70401700	70402700	0.3668269277462683
chr9	70401800	70402800	0.698325891193116
chr9	70401900	70402900	0.6133256140955851
chr9	70402000	70403000	0.20384412099327281
chr9	70402100	70403100	-0.7945516834742525
chr9	70402200	70403200	-0.4913217762786349
chr9	70402300	70403300	-0.2861962388133547
chr9	70402400	70403400	0.1484634677425193
chr9	70402500	70403500	0.006489860855238584
chr9	70402600	70403600	0.3470206664497959
chr9	70402700	70403700	0.9057151793182352
chr9	70402800	70403800	0.5732073510938778
chr9	70402900	70403900	0.7416984208363971
chr9	70403000	70404000	1.384365902450698
chr9	70403100	70404100	1.963916244069522
chr9	70403200	70404200	2.29953052267394
chr9	70403300	70404300	1.9369461773517047
chr9	70403400	70404400	1.432630052585273
chr9	70403500	70404500	1.4479392775206137
chr9	70403600	70404600	1.4200431116244827
chr9	70403700	70404700	0.7501424401991624
chr9	70403800	70404800	1.1543854606387605
chr9	70403900	70404900	0.9408404200544742
chr9	70404000	70405000	0.09351836511936724
chr9	70404100	70405100	0.1694357174882233
chr9	70404200	70405200	-0.020317580112868484
chr9	70404300	70405300	0.15873461516353765
chr9	70404400	70405400	0.2303641149223155
chr9	70404500	70405500	-0.057566094745598165
chr9	70404600	70405600	-0.1731292627410962
chr9	70404700	70405700	0.19664481189879704
chr9	70404800	70405800	0.07214415772464773
chr9	70404900	70405900	0.3422089566444745
chr9	70405000	70406000	0.8899321288467146
chr9	70405100	70406100	0.32613818978162284
chr9	70405200	70406200	0.6166944819833933
chr9	70405300	70406300	0.29126852122864955
chr9	70405400	70406400	0.7312463520735201
chr9	70405500	70406500	0.8402381361622517
chr9	70405600	70406600	1.2391376852279945
chr9	70405700	70406700	1.2144784327348492
chr9	70405800	70406800	1.5487906648674854
chr9	70405900	70406900	1.62507404137566
chr9	70407000	70408000	0.13219746523590292
chr9	70407100	70408100	0.33021411333750555
chr9	70407200	70408200	0.34644651621070605
chr9	70407300	70408300	0.15527646024350314
chr9	70407400	70408400	-0.2904498223075988
chr9	70407500	70408500	0.1293115055649405
chr9	70407600	70408600	0.8078458723479036
chr9	70407700	70408700	0.9742610923437021
chr9	70407800	70408800	0.9826187832987556
chr9	70407900	70408900	1.1504540646658663
chr9	70408000	70409000	1.8114818594797237
chr9	70409200	70410200	1.0609368627057174
chr9	70409300	70410300	0.64182466385396
chr9	70409400	70410400	0.6114078991573677
chr9	70409500	70410500	0.9016672491437032
chr9	70409600	70410600	0.5094168665018269
chr9	70409700	70410700	1.0432437498290843
chr9	70409800	70410800	1.1749786319000193
chr9	70409900	70410900	0.6793065449939266
chr9	70410000	70411000	0.6885116763531594
chr9	70410100	70411100	0.9063368345159174
chr9	70410200	70411200	0.5634023830105948
chr9	70410300	70411300	0.9934396255215868
chr9	70410400	70411400	1.067962328218458
chr9	70410500	70411500	-0.031740510106216084
chr9	70410600	70411600	0.3396471956032837
chr9	70410700	70411700	0.10402195800771599
chr9	70410800	70411800	0.2401752925501445
chr9	70410900	70411900	0.32473412951410746
chr9	70411000	70412000	0.12459611213303183
chr9	70411100	70412100	0.1587205902765496
chr9	70411200	70412200	0.23349157301883644
chr9	70412300	70413300	8.437032932399912
chr9	70412400	70413400	8.905543561918224
chr9	70412500	70413500	8.037821129614702
chr9	70412600	70413600	7.2648602574184835
chr9	70412700	70413700	6.83243384745937
chr9	70412800	70413800	6.780891604327447
chr9	70412900	70413900	6.653602901818997
chr9	70413000	70414000	5.618891575190044
chr9	70413100	70414100	5.199739279589871
chr9	70413200	70414200	4.09125685466547
chr9	70413300	70414300	3.7985336968183936
chr9	70413400	70414400	3.0463619349968845
chr9	70413500	70414500	2.5448763160060093
chr9	70413600	70414600	2.4472906207138303
chr9	70413700	70414700	1.9765122468152347
chr9	70413800	70414800	1.5722453653377848
chr9	70413900	70414900	1.0177897290490892
chr9	70414000	70415000	1.7352255417140687
chr9	70414100	70415100	1.3580662543775164
chr9	70414200	70415200	1.5087733496321885
chr9	70414300	70415300	1.2398292801928108
chr9	70414400	70415400	1.0850904383308206
chr9	70414500	70415500	1.5918397795039
chr9	70414600	70415600	1.108083045310859
chr9	70414700	70415700	0.7683688231391841
chr9	70414800	70415800	0.6934920952468633
chr9	70414900	70415900	0.27577588489521404
chr9	70415000	70416000	-0.07152408905766257
chr9	70415100	70416100	0.17939371295652318
chr9	70415200	70416200	0.6104422092564098
chr9	70415300	70416300	0.3016487036897975
chr9	70415400	70416400	-0.3288076310676745
chr9	70415500	70416500	-0.2259773781261849
chr9	70415600	70416600	0.047534388878043135
chr9	70415700	70416700	0.1313066781367927
chr9	70415800	70416800	-0.05308251827504999
chr9	70415900	70416900	0.2719997524969047
chr9	70416000	70417000	0.0030463566973644393
chr9	70416100	70417100	-0.2788049806386769
chr9	70418800	70419800	1.9759936065055568
chr9	70418900	70419900	1.9423781905936104
chr9	70419000	70420000	2.5164507216413523
chr9	70419100	70420100	2.902568493911795
chr9	70419200	70420200	2.470796833760743
chr9	70419300	70420300	2.6138146586911875
chr9	70420200	70421200	1.6399648514842586
chr9	70420300	70421300	1.717913884866068
chr9	70420400	70421400	1.5989133922861452
chr9	70420500	70421500	1.7351127532228507
chr9	70420600	70421600	2.2314780300733768
chr9	70420700	70421700	1.623036908458221
chr9	70420800	70421800	0.9731957334491383
chr9	70420900	70421900	1.188293972388857
chr9	70421000	70422000	1.479598991063186
chr9	70421100	70422100	1.4160840204093028
chr9	70421200	70422200	1.2950887499245634
chr9	70421300	70422300	1.193229752819961
chr9	70421400	70422400	1.3050792328612937
chr9	70421500	70422500	1.1710300579157793
chr9	70421600	70422600	1.1042704661655591
chr9	70421700	70422700	1.7053672641905433
chr9	70421800	70422800	1.9855797216015048
chr9	70421900	70422900	1.5451176568453069
chr9	70422000	70423000	0.9793679103168982
chr9	70422100	70423100	0.7421391848318319
chr9	70422200	70423200	0.8847049499764191
chr9	70422300	70423300	0.8842428468568543
chr9	70422400	70423400	0.7217908261137187
chr9	70422500	70423500	0.6301379988467865
chr9	70422600	70423600	-0.05086884553873117
chr9	70422700	70423700	-0.25685272740653603
chr9	70422800	70423800	-1.3496287692664564
chr9	70422900	70423900	0.2899423675898377
chr9	70423000	70424000	-0.5324217779103123
chr9	70423100	70424100	-0.3785477562449969
chr9	70423200	70424200	-0.2303043693506084
chr9	70423300	70424300	-0.17433945105278711
chr9	70424500	70425500	-0.27734000608883325
chr9	70424600	70425600	-0.20446046044951305
chr9	70424700	70425700	0.09120280698103277
chr9	70424800	70425800	0.4833564838280836
chr9	70424900	70425900	-0.9299486657849106
chr9	70425000	70426000	-0.84271655629185
chr9	70425100	70426100	-0.7122825862457222
chr9	70425200	70426200	0.2784073066304277
chr9	70425300	70426300	0.12019226631055765
chr9	70425400	70426400	0.6643347878539527
chr9	70425500	70426500	1.055107501376116
chr9	70425600	70426600	0.8718727847113863
chr9	70425700	70426700	0.38046609861311703
chr9	70425800	70426800	0.6982518258885452
chr9	70425900	70426900	1.5933112114862855
chr9	70426000	70427000	1.537057051586549
chr9	70426100	70427100	1.1906686759924123
chr9	70426200	70427200	0.7948096409341571
chr9	70426300	70427300	0.7284640874289195
chr9	70426400	70427400	-0.049804943523493087
chr9	70426500	70427500	-0.3130841567568356
chr9	70426600	70427600	0.013220849869841235
chr9	70426700	70427700	0.11624158637310192
chr9	70426800	70427800	-0.9563304983391924
chr9	70426900	70427900	-1.5867714004960696
chr9	70427000	70428000	-1.6122096293204145
chr9	70427100	70428100	-1.6970361806302312
chr9	70427200	70428200	-1.6153539899188298
chr9	70427300	70428300	-1.5724386179929712
chr9	70427400	70428400	-1.6081486671729035
chr9	70427500	70428500	-1.7471522772446808
chr9	70427600	70428600	-1.0566479838827696
chr9	70427700	70428700	-0.3745175257494388
chr9	70427800	70428800	0.3758890084486618
chr9	70427900	70428900	0.8594609423583242
chr9	70428000	70429000	1.1464904256249546
chr9	70428100	70429100	0.8254513185743912
chr9	70428200	70429200	0.9309477700350196
chr9	70428300	70429300	1.067045393377355
chr9	70428400	70429400	0.643634932350754
chr9	70428500	70429500	0.3377838438694865
chr9	70428600	70429600	-0.3650722840287084
chr9	70428700	70429700	-0.6360122697690087
chr9	70428800	70429800	-0.3092397040736389
chr9	70428900	70429900	-0.12999475470974914
chr9	70429000	70430000	-1.0697507891810831
chr9	70429100	70430100	-0.6147868510851067
chr9	70429200	70430200	-0.42112560706489455
chr9	70429300	70430300	-1.0203764349398787
chr9	70429400	70430400	-0.8250389446669276
chr9	70429500	70430500	-0.6599443053755649
chr9	70430600	70431600	0.6290262643835688
chr9	70430700	70431700	1.10588335437992
chr9	70430800	70431800	1.0092579036579066
chr9	70430900	70431900	0.9016688280266121
chr9	70431000	70432000	0.7953659808712936
chr9	70431100	70432100	0.7013958171859646
chr9	70431200	70432200	0.1322369925088441
chr9	70431300	70432300	-0.7468670028064338
chr9	70431400	70432400	-0.9038605595235883
chr9	70431500	70432500	-0.952986989212918
chr9	70431600	70432600	-1.2018232797647486
chr9	70434100	70435100	0.3648621484859697
chr9	70434200	70435200	-0.3130199727982297
chr9	70434300	70435300	-0.31137400696145795
chr9	70434400	70435400	-0.8092268454350356
chr9	70434500	70435500	-0.7046156926259388
chr9	70434600	70435600	-1.5758413589591789
chr9	70434700	70435700	-2.3367697926863995
chr9	70434800	70435800	-2.2232147830871782
chr9	70434900	70435900	-1.7326358958777932
chr9	70435000	70436000	-1.922497053281774
chr9	70435100	70436100	-2.187158022902901
chr9	70435200	70436200	-1.7198188686534261
chr9	70435300	70436300	-1.989098253066496
chr9	70435400	70436400	-1.7986504016534497
chr9	70435500	70436500	-1.4224231043115731
chr9	70435600	70436600	-0.10891003494510353
chr9	70435700	70436700	0.5943904093028511
chr9	70435800	70436800	0.7734760683274591
chr9	70435900	70436900	0.3389691368185213
chr9	70436000	70437000	-0.2924596330645627
chr9	70436100	70437100	-0.048375321434261466
chr9	70436200	70437200	0.2369141106054857
chr9	70436300	70437300	0.8807445588121039
chr9	70436400	70437400	0.9164095248560964
chr9	70436500	70437500	0.08451911547612098
chr9	70436600	70437600	-0.5369569351086285
chr9	70436700	70437700	-0.6166348330970204
chr9	70436800	70437800	-0.32304892356559045
chr9	70436900	70437900	-0.19560843864385008
chr9	70438400	70439400	-0.2740283643267755
chr9	70438500	70439500	-0.8913586858300617
chr9	70438600	70439600	-0.5386899964098508
chr9	70438700	70439700	-0.7465543421819232
chr9	70438800	70439800	-0.7124818849598187
chr9	70438900	70439900	-0.8187738105797645
chr9	70439000	70440000	-1.3192097009267947
chr9	70439100	70440100	-1.2456641895468374
chr9	70439200	70440200	-0.209354151285998
chr9	70439300	70440300	0.17796916721636985
chr9	70439400	70440400	-0.2046735077111047
chr9	70439500	70440500	0.5638657246298913
chr9	70439600	70440600	0.1851754910172821
chr9	70440400	70441400	-0.8169973591982925
chr9	70440500	70441500	-0.989092527566821
chr9	70440600	70441600	-1.2629710644388092
chr9	70440700	70441700	-0.3798771115673247
chr9	70440800	70441800	-0.4610103881389992
chr9	70440900	70441900	-0.2314488003512182
chr9	70441000	70442000	-0.030742831596809687
chr9	70441100	70442100	-0.1271677604072308
chr9	70441200	70442200	0.27900950138386515
chr9	70441300	70442300	0.12135911855832895
chr9	70441400	70442400	-0.4291060769408503
chr9	70441500	70442500	-0.9523860020226544
chr9	70441600	70442600	-0.5862641844828356
chr9	70441700	70442700	-1.5079004600084052
chr9	70441800	70442800	-1.7926404056374674
chr9	70441900	70442900	-1.5762393819289215
chr9	70442000	70443000	-1.8424755681867084
chr9	70442100	70443100	-2.081182138601424
chr9	70442200	70443200	-1.8833909109661549
chr9	70442300	70443300	-1.771250131978528
chr9	70442400	70443400	-1.5093037344078166
chr9	70443900	70444900	-1.797953724533574
chr9	70444000	70445000	-1.7348756749804761
chr9	70444100	70445100	-2.218799787231025
chr9	70444200	70445200	-2.9512648266011525
chr9	70444300	70445300	-2.6431065540574386
chr9	70445500	70446500	1.4462791429745223
chr9	70445600	70446600	0.9226673525257814
chr9	70445700	70446700	0.3669486066463284
chr9	70445800	70446800	0.5080084004901606
chr9	70445900	70446900	-0.3754051644049672
chr9	70446000	70447000	-0.77918740440678
chr9	70446100	70447100	-1.1100154666215878
chr9	70446200	70447200	-0.5904980429562043
chr9	70446300	70447300	-0.3450364248770948
chr9	70446400	70447400	-0.9320156666044588
chr9	70446500	70447500	-0.7846549682654885
chr9	70446600	70447600	-0.41546485380471454
chr9	70446700	70447700	-0.4490119033404016
chr9	70446800	70447800	-0.933520120425315
chr9	70446900	70447900	-0.4659289090062804
chr9	70447000	70448000	-1.5685520356829956
chr9	70447500	70448500	-2.9264824105010394
chr9	70447600	70448600	-2.6343597116913884
chr9	70448000	70449000	-1.133210418601611
chr9	70448100	70449100	-1.2280811633932345
chr9	70448200	70449200	-1.063512042861796
chr9	70448300	70449300	-1.2838857845276983
chr9	70448400	70449400	-1.1381022183984335
chr9	70448500	70449500	-0.5806021286802538
chr9	70448600	70449600	-1.117453846038843
chr9	70448700	70449700	-1.8492065785165548
chr9	70448800	70449800	-2.260469881930139
chr9	70448900	70449900	-2.1285563009308723
chr9	70449000	70450000	-1.230911826179716
chr9	70449100	70450100	-0.9875544469819281
chr9	70449200	70450200	-1.1195283336117978
chr9	70449300	70450300	-0.92018691460098
chr9	70449400	70450400	-1.1806353946674126
chr9	70449500	70450500	-1.339832387035425
chr9	70449600	70450600	-0.9675590266451174
chr9	70449700	70450700	0.5057366420119561
chr9	70449800	70450800	0.6386332024238097
chr9	70449900	70450900	0.5873398897792628
chr9	70451100	70452100	-1.1397182135268291
chr9	70451200	70452200	-1.3889565901656251
chr9	70451300	70452300	-1.5465567019887725
chr9	70451400	70452400	-1.8380247395337141
chr9	70451500	70452500	-1.8283996737434751
chr9	70451600	70452600	-1.7497611218585232
chr9	70451700	70452700	-1.5271554096736364
chr9	70451800	70452800	-1.4848181765191015
chr9	70451900	70452900	-1.8293627297077009
chr9	70452000	70453000	-1.1430669979769275
chr9	70452100	70453100	-1.1233101753014822
chr9	70452200	70453200	-0.5756334760682685
chr9	70452300	70453300	0.02443105724860068
chr9	70452400	70453400	0.5477733867024465
chr9	70452500	70453500	0.8671134645573799
chr9	70452600	70453600	1.0490065558038422
chr9	70452700	70453700	0.7610035913658267
chr9	70452800	70453800	0.81703892589751
chr9	70452900	70453900	0.8120858351067928
chr9	70453000	70454000	1.1415488747803073
chr9	70453100	70454100	0.5660591239486256
chr9	70453200	70454200	0.16426580855410405
chr9	70453300	70454300	-0.02211104001851161
chr9	70453400	70454400	-0.06669929695314324
chr9	70453500	70454500	-0.3909034107811131
chr9	70453600	70454600	-0.7165134560079159
chr9	70453700	70454700	-0.5727114514522867
chr9	70453800	70454800	-0.7876937393786124
chr9	70453900	70454900	-0.9725216185881972
chr9	70454000	70455000	-1.3101376946484828
chr9	70454100	70455100	-0.4835052640641936
chr9	70454200	70455200	-0.015114058913433991
chr9	70454300	70455300	0.16955574335307835
chr9	70454800	70455800	0.34129455910826123
chr9	70454900	70455900	0.7161895116737629
chr9	70455000	70456000	0.5527889390106177
chr9	70455100	70456100	0.06620239932624856
chr9	70455200	70456200	0.27692421761027514
chr9	70455300	70456300	0.6058400195340222
chr9	70455400	70456400	0.11140691898450457
chr9	70455500	70456500	-0.3553105592831374
chr9	70455600	70456600	-0.18827917829739
chr9	70455700	70456700	0.2213681274484326
chr9	70455800	70456800	-0.23029911911683398
chr9	70455900	70456900	-0.22290257718451728
chr9	70456000	70457000	-0.024534064575734444
chr9	70456100	70457100	0.18403037186373492
chr9	70456200	70457200	-0.08232435367597463
chr9	70456300	70457300	-0.6585386614716409
chr9	70456400	70457400	-0.3293251805396321
chr9	70456500	70457500	0.1566853630350592
chr9	70456600	70457600	0.008549205485337278
chr9	70456700	70457700	0.6817292674652239
chr9	70456800	70457800	1.4721610284061557
chr9	70456900	70457900	0.9835862127705438
chr9	70457000	70458000	0.1531035517070961
chr9	70457100	70458100	0.3830457928847318
chr9	70457200	70458200	0.1967476290796153
chr9	70457300	70458300	0.4768162706190683
chr9	70457400	70458400	0.6549142369806358
chr9	70457500	70458500	-0.09373453834829286
chr9	70457600	70458600	0.20062372022431224
chr9	70457700	70458700	-0.8096548180712602
chr9	70457800	70458800	-1.3061216307879366
chr9	70457900	70458900	-1.0823045275280714
chr9	70458000	70459000	-0.7155306931888985
chr9	70458100	70459100	-0.9402235778325276
chr9	70458200	70459200	-1.0849804240873429
chr9	70458300	70459300	-1.3707811625171544
chr9	70458400	70459400	-1.4867218838883736
chr9	70458500	70459500	-0.7928588603620205
chr9	70458600	70459600	-1.301392834150335
chr9	70458700	70459700	-0.9258815598247676
chr9	70458800	70459800	-1.040592396431435
chr9	70458900	70459900	-1.0597733150371709
chr9	70459000	70460000	-0.9774387771282902
chr9	70459100	70460100	-0.9233004542516096
chr9	70459200	70460200	-0.3026518142505261
chr9	70459300	70460300	-0.4567895809120513
chr9	70459400	70460400	-0.5719376665877496
chr9	70459500	70460500	-0.5040067459723092
chr9	70459600	70460600	-0.23542251561875385
chr9	70459700	70460700	-0.26075220316461795
chr9	70459800	70460800	0.1962399975777548
chr9	70459900	70460900	0.2287497054473463
chr9	70460000	70461000	0.6703798285633663
chr9	70460100	70461100	0.9377492926282291
chr9	70460200	70461200	1.0368186147578142
chr9	70460300	70461300	1.1092448168798483
chr9	70460400	70461400	1.2646445048335846
chr9	70460500	70461500	1.2314709842479314
chr9	70461800	70462800	0.8878014749352902
chr9	70461900	70462900	0.2365683416332833
chr9	70462000	70463000	-0.148155615723361
chr9	70462100	70463100	-0.9112999022433166
chr9	70462200	70463200	-0.5107979135745
chr9	70462300	70463300	-0.5079255741361194
chr9	70462400	70463400	-0.8020087377131673
chr9	70462500	70463500	-0.6056871949326113
chr9	70462600	70463600	-0.5016759857477869
chr9	70462700	70463700	-0.6022374300907252
chr9	70462800	70463800	-0.8075884882109415
chr9	70462900	70463900	-0.2578588452898545
chr9	70463000	70464000	0.12123959995116974
chr9	70463100	70464100	0.5827862179834027
chr9	70463200	70464200	-0.2620711389742957
chr9	70463300	70464300	0.06745254624534093
chr9	70463400	70464400	-0.023238484588494517
chr9	70463500	70464500	-0.12675468014382896
chr9	70463600	70464600	-0.07942466484853686
chr9	70463700	70464700	0.5374125677697728
chr9	70463800	70464800	0.7806880140272133
chr9	70463900	70464900	0.4097333790728149
chr9	70464000	70465000	-0.21060611255573813
chr9	70464100	70465100	-0.36702187038545137
chr9	70464200	70465200	0.17438104457580209
chr9	70464300	70465300	-0.05954355685625293
chr9	70464400	70465400	0.038192922028676086
chr9	70464500	70465500	-0.19397788685804798
chr9	70464600	70465600	-0.4674612459228346
chr9	70464700	70465700	-1.2385297640942512
chr9	70464800	70465800	-1.5025625568608127
chr9	70464900	70465900	-0.9766399467870772
chr9	70465000	70466000	-0.977451245085692
chr9	70465100	70466100	-0.7205784760900029
chr9	70465200	70466200	-0.6620456049390953
chr9	70465300	70466300	-0.5150910210522676
chr9	70465400	70466400	-0.6055921844637677
chr9	70465500	70466500	-0.2220205341088652
chr9	70465600	70466600	0.5799065070278874
chr9	70465700	70466700	0.4351603823027542
chr9	70465800	70466800	-0.3004413294280207
chr9	70465900	70466900	-0.7244589533894533
chr9	70466000	70467000	-0.34451571925980745
chr9	70466100	70467100	-0.7165275610619967
chr9	70466200	70467200	-0.942664255098695
chr9	70466300	70467300	-1.217941220433794
chr9	70466400	70467400	-0.9664057303190108
chr9	70466500	70467500	-1.6022382773185673
chr9	70466600	70467600	-2.3437052002702616
chr9	70466700	70467700	-1.8666333678423024
chr9	70466800	70467800	-1.1945870369031724
chr9	70466900	70467900	-1.2118860302593295
chr9	70467000	70468000	-1.3472242789413789
chr9	70467100	70468100	-1.2469805512113383
chr9	70467200	70468200	-0.9348712767145642
chr9	70467300	70468300	-1.3108795506088118
chr9	70467400	70468400	-1.3738605078369588
chr9	70467500	70468500	-0.7828734332301207
chr9	70467600	70468600	-0.3264118382533375
chr9	70467700	70468700	0.07496451672462955
chr9	70467800	70468800	0.32633211344910434
chr9	70467900	70468900	0.6482078926079122
chr9	70468000	70469000	0.9129116463622352
chr9	70469200	70470200	-0.12673507933054026
chr9	70469300	70470300	-0.02171206919406655
chr9	70469400	70470400	-0.13199215276768045
chr9	70469500	70470500	-0.37248202167269423
chr9	70469600	70470600	0.042442942182695655
chr9	70469700	70470700	-1.0196341904486883
chr9	70469800	70470800	-0.35091340765925433
chr9	70469900	70470900	-0.4088364458106603
chr9	70470000	70471000	-0.40340440878619094
chr9	70470100	70471100	-0.1923595458794561
chr9	70470200	70471200	-0.5015713500928763
chr9	70470300	70471300	-0.892526065831336
chr9	70470400	70471400	-0.7586493534524378
chr9	70470500	70471500	-0.7602154734836173
chr9	70470600	70471600	-0.6718538632803454
chr9	70470700	70471700	0.4573515611136573
chr9	70471800	70472800	0.34820711925415765
chr9	70471900	70472900	-0.3091973102935977
chr9	70472000	70473000	-0.10525789938365243
chr9	70472100	70473100	-0.3190491829838975
chr9	70472200	70473200	-0.0498625366309925
chr9	70472300	70473300	0.11619791292023066
chr9	70472400	70473400	0.3040274543818257
chr9	70472500	70473500	-0.07404443937334604
chr9	70472600	70473600	-0.3695024572244747
chr9	70472700	70473700	-0.5810689898029527
chr9	70472800	70473800	-0.4473381386896856
chr9	70472900	70473900	0.0666066092923736
chr9	70474000	70475000	-0.32595498303595805
chr9	70474100	70475100	-0.8131764943224342
chr9	70474200	70475200	-0.7443902350562428
chr9	70474300	70475300	-0.4263728461693493
chr9	70474400	70475400	-0.4287502941151832
chr9	70474500	70475500	-0.8699294835804822
chr9	70474600	70475600	-0.5721737600089855
chr9	70474700	70475700	-0.9176904110559004
chr9	70474800	70475800	-0.7580429733434311
chr9	70474900	70475900	-0.4889390016778664
chr9	70475000	70476000	0.08114825296068678
chr9	70475100	70476100	0.6476803801465446
chr9	70475200	70476200	0.4517631546592011
chr9	70475300	70476300	0.287689812425962
chr9	70475400	70476400	-0.21227521992102105
chr9	70475500	70476500	-0.08132599330250727
chr9	70475600	70476600	-0.24403026273988626
chr9	70475700	70476700	-0.7778351245928641
chr9	70475800	70476800	-1.205650215440974
chr9	70475900	70476900	-1.399910761158392
chr9	70476000	70477000	-1.6126529683704767
chr9	70476100	70477100	-1.703997139190964
chr9	70476200	70477200	-1.9104265985573607
chr9	70476300	70477300	-1.9919416328513482
chr9	70476400	70477400	-1.7083020365990356
chr9	70476500	70477500	-2.3916717198769417
chr9	70476600	70477600	-2.029028284459759
chr9	70476700	70477700	-1.5983103441739246
chr9	70476800	70477800	-1.709859515988595
chr9	70476900	70477900	-1.3966148282767328
chr9	70477000	70478000	-1.1393205609760644
chr9	70477100	70478100	-1.6462836262031195
chr9	70477200	70478200	-1.4335478221741953
chr9	70477300	70478300	-1.8477787182246883
chr9	70477400	70478400	-1.4973612865340291
chr9	70477500	70478500	-0.4585005669703147
chr9	70477600	70478600	-0.5714626708358916
chr9	70477700	70478700	-0.3589928329753941
chr9	70477800	70478800	0.13650253791468378
chr9	70477900	70478900	-0.2914073020992695
chr9	70478000	70479000	-0.27838078937193367
chr9	70478100	70479100	0.30570359352491233
chr9	70478200	70479200	0.3293403285330929
chr9	70478300	70479300	0.6849427861362031
chr9	70478400	70479400	0.7755112178906213
chr9	70478500	70479500	0.7953591638185546
chr9	70478600	70479600	0.8114067986204411
chr9	70478700	70479700	0.9990900856808056
chr9	70478800	70479800	0.6588717222467736
chr9	70478900	70479900	0.7661767800674131
chr9	70479000	70480000	0.5208843689212244
chr9	70479100	70480100	1.1863384972934408
chr9	70479200	70480200	0.8586880315609859
chr9	70479300	70480300	0.7671435421451209
chr9	70479400	70480400	1.0333099366065892
chr9	70479500	70480500	0.3210358319340521
chr9	70479600	70480600	0.3230525272004993
chr9	70479700	70480700	0.19848377729596212
chr9	70479800	70480800	0.6100673467804523
chr9	70479900	70480900	1.0867092687063593
chr9	70480000	70481000	0.49275749786017553
chr9	70480100	70481100	-0.19310331681701096
chr9	70480200	70481200	0.17050627207886598
chr9	70480300	70481300	0.5554974012220768
chr9	70480400	70481400	0.7328118799488031
chr9	70480500	70481500	0.6483853381522677
chr9	70480600	70481600	0.5788226439213617
chr9	70480700	70481700	0.2898601701232927
chr9	70480800	70481800	-0.3538150686192824
chr9	70480900	70481900	-0.2623351487614739
chr9	70481000	70482000	0.11849245097167657
chr9	70481100	70482100	0.1609657509381683
chr9	70481200	70482200	0.15536423217238596
chr9	70481300	70482300	-0.05461678426372985
chr9	70481400	70482400	-1.262105578709739
chr9	70481500	70482500	-0.5478809855726644
chr9	70481600	70482600	-1.4135917768328414
chr9	70481700	70482700	-0.9923624355020676
chr9	70481800	70482800	-0.50704021709164
chr9	70481900	70482900	-0.6661277078101391
chr9	70482000	70483000	-0.04238159335566517
chr9	70482100	70483100	-0.5609625473972731
chr9	70482200	70483200	-0.4763231062318525
chr9	70482300	70483300	-0.4233263558249069
chr9	70482400	70483400	0.5210579812396068
chr9	70482500	70483500	0.530824016650069
chr9	70482600	70483600	1.2429211244080527
chr9	70482700	70483700	0.9868577230313624
chr9	70482800	70483800	1.0393435747361617
chr9	70482900	70483900	0.6031477235739212
chr9	70483000	70484000	0.0042650813303803095
chr9	70483100	70484100	0.32980177812335915
chr9	70483200	70484200	-0.2310354451079658
chr9	70483300	70484300	-0.4126736739318162
chr9	70483400	70484400	-0.6951539125629309
chr9	70483500	70484500	-1.0799701902580223
chr9	70483600	70484600	-0.7821070952686496
chr9	70483700	70484700	-0.9046427877012301
chr9	70483800	70484800	-1.3507402552916137
chr9	70483900	70484900	-0.7790081997474514
chr9	70484000	70485000	-0.03608168652134784
chr9	70484100	70485100	0.18654925134823824
chr9	70484200	70485200	0.9610596572721779
chr9	70484300	70485300	1.244471196298267
chr9	70484400	70485400	0.8650822846812328
chr9	70484500	70485500	0.7923291278341806
chr9	70484600	70485600	0.9709003160079632
chr9	70484700	70485700	0.9509173358724844
chr9	70484800	70485800	0.9878397606447632
chr9	70484900	70485900	0.7139152672564357
chr9	70485000	70486000	0.46415567572985283
chr9	70485100	70486100	0.5137390667557679
chr9	70485200	70486200	0.3845943255715337
chr9	70485300	70486300	-0.15191587917083998
chr9	70485400	70486400	0.06788932342718702
chr9	70485500	70486500	-0.23118165221989445
chr9	70485600	70486600	-0.5215013998901317
chr9	70485700	70486700	0.0520984992001017
chr9	70485800	70486800	0.3105477579097505
chr9	70485900	70486900	0.4453572793179203
chr9	70486000	70487000	-0.27907129489833443
chr9	70486100	70487100	-0.3816977669856229
chr9	70486200	70487200	-0.05559599828721756
chr9	70486300	70487300	0.045832246617516816
chr9	70486400	70487400	-0.06407787675773613
chr9	70486500	70487500	0.4428507846354384
chr9	70486600	70487600	0.6962243805199245
chr9	70486700	70487700	0.2181952273334206
chr9	70486800	70487800	0.1853324155898213
chr9	70486900	70487900	-0.02736808025636208
chr9	70487000	70488000	0.05225812604928065
chr9	70487100	70488100	0.20117693056850566
chr9	70487200	70488200	-0.00891639232703075
chr9	70487300	70488300	-0.14090186455171194
chr9	70487400	70488400	0.08809864816235109
chr9	70487500	70488500	-0.0794875494609945
chr9	70487600	70488600	0.1859260399202977
chr9	70487700	70488700	0.4544747684410685
chr9	70487800	70488800	0.8600457168932663
chr9	70487900	70488900	0.8395421474022344
chr9	70488000	70489000	1.1600380649152329
chr9	70488100	70489100	0.9414042080788076
chr9	70488200	70489200	0.5527554743325906
chr9	70488300	70489300	0.7918121675472269
chr9	70488400	70489400	0.5558774594470304
chr9	70488500	70489500	0.7102287306118984
chr9	70488600	70489600	-0.26044946281271303
chr9	70488700	70489700	-0.4834814918037618
chr9	70488800	70489800	-1.5123370261083002
chr9	70488900	70489900	-1.4142896561061111
chr9	70489000	70490000	-1.630304754821022
chr9	70489100	70490100	-1.702864524116133
chr9	70489200	70490200	-1.3883773268411763
chr9	70490300	70491300	1.3395266308037863
chr9	70490400	70491400	-0.14564689171398054
chr9	70490500	70491500	-0.2231117927227124
chr9	70490600	70491600	-0.08141465676756929
chr9	70490700	70491700	0.3256235162748672
chr9	70490800	70491800	0.7287614071619832
chr9	70490900	70491900	0.6552252494505619
chr9	70491000	70492000	0.5468203293418721
chr9	70491100	70492100	0.9884394596571108
chr9	70491200	70492200	1.0896472797743908
chr9	70491300	70492300	0.536527615362439
chr9	70491400	70492400	1.7850816679354795
chr9	70491500	70492500	1.8458900941661296
chr9	70491600	70492600	1.401492274931205
chr9	70491700	70492700	0.8270119006729113
chr9	70491800	70492800	-0.04937593188172034
chr9	70491900	70492900	0.025067775875757963
chr9	70492000	70493000	-0.10885263947700496
chr9	70492100	70493100	-0.7839549516108959
chr9	70492200	70493200	-0.2720370022214047
chr9	70492300	70493300	-0.020574007315980143
chr9	70492400	70493400	-0.6213162416648718
chr9	70492500	70493500	-0.6288713838080351
chr9	70492600	70493600	-0.3267098738272151
chr9	70492700	70493700	0.1240635525468315
chr9	70492800	70493800	0.08859106928787662
chr9	70492900	70493900	-0.043324698567961284
chr9	70493000	70494000	-0.20819357777857003
chr9	70493100	70494100	-0.06624454909713975
chr9	70493200	70494200	-0.5930189088652301
chr9	70493300	70494300	-1.585326682167287
chr9	70493400	70494400	-1.099904658670405
chr9	70493500	70494500	-1.1813598444790148
chr9	70493600	70494600	-1.075799616220332
chr9	70493700	70494700	-1.1065286123709581
chr9	70493800	70494800	-0.9878304347654259
chr9	70493900	70494900	-0.6350407648691613
chr9	70494000	70495000	-0.09415436946156817
chr9	70494100	70495100	-0.6457093025245146
chr9	70494200	70495200	-0.6056956990510919
chr9	70494300	70495300	-0.05154352501653338
chr9	70494400	70495400	-0.11419748995116752
chr9	70494500	70495500	-0.09963398388705276
chr9	70494600	70495600	-1.1021037269883662
chr9	70494700	70495700	-0.4929907212935484
chr9	70494800	70495800	-0.08520188241581894
chr9	70494900	70495900	-0.03976986320164645
chr9	70495000	70496000	-0.834144525840287
chr9	70495100	70496100	-0.4942912129559942
chr9	70495200	70496200	-0.5472427373463461
chr9	70495300	70496300	-0.8912338099494637
chr9	70495400	70496400	-0.5956880214126546
chr9	70495500	70496500	-0.8059622867249178
chr9	70495600	70496600	-0.6122414536553857
chr9	70495700	70496700	-1.3439154704647729
chr9	70495800	70496800	-1.8539542571695533
chr9	70495900	70496900	-2.0473654470090388
chr9	70496000	70497000	-1.1475306447902858
chr9	70496100	70497100	-1.1415075986262346
chr9	70497200	70498200	0.3954193333219197
chr9	70497300	70498300	0.4666095744979272
chr9	70497400	70498400	0.8775610310304821
chr9	70497500	70498500	0.8553093420324227
chr9	70497600	70498600	0.6074988680403044
chr9	70497700	70498700	0.3908587746286695
chr9	70497800	70498800	0.10898503893969592
chr9	70497900	70498900	-0.03492222840009804
chr9	70498000	70499000	0.13523650809699322
chr9	70498100	70499100	-0.3958878723497147
chr9	70498200	70499200	-0.4279036434877913
chr9	70498300	70499300	-0.29341813572634884
chr9	70498400	70499400	-1.266202585510241
chr9	70498500	70499500	-1.2738513652119012
chr9	70498600	70499600	-1.2208846490640797
chr9	70498700	70499700	-1.4576673684636892
chr9	70498800	70499800	-1.4465697264763644
chr9	70498900	70499900	-2.0857429256257043
chr9	70499000	70500000	-2.0571114953227885
chr9	70499100	70500100	-1.8068720439989367
chr9	70499200	70500200	-1.6201630368886706
chr9	70499300	70500300	-1.1000546328808007
chr9	70499400	70500400	0.3107621895969315
chr9	70499500	70500500	0.3013678366063243
chr9	70499600	70500600	-0.06412907783509689
chr9	70499700	70500700	0.14704714516873024
chr9	70499800	70500800	0.5968254539694012
chr9	70500900	70501900	-0.4748452003787296
chr9	70501000	70502000	-0.9148068023559531
chr9	70501100	70502100	-0.58752989342958
chr9	70501200	70502200	-0.8349123255850349
chr9	70501300	70502300	-0.5570129721386747
chr9	70501400	70502400	-0.4942428214380245
chr9	70501500	70502500	-0.9163599101680472
chr9	70501600	70502600	-0.9177692482598035
chr9	70501700	70502700	-0.7995458859127529
chr9	70501800	70502800	-1.0282773417156528
chr9	70501900	70502900	-1.3174614423256656
chr9	70502000	70503000	-1.5246732894284012
chr9	70502100	70503100	-2.443319097983152
chr9	70502200	70503200	-2.079372434924278
chr9	70502300	70503300	-1.4247399347502157
chr9	70502400	70503400	-1.0404249813282056
chr9	70502500	70503500	-1.3029395141344289
chr9	70502600	70503600	-2.060908197719375
chr9	70502700	70503700	-2.260349557211908
chr9	70502800	70503800	-2.7893012535421464
chr9	70502900	70503900	-2.7362704684969885
chr9	70503000	70504000	-2.3112235225110744
chr9	70503100	70504100	-1.7078548045469502
chr9	70503200	70504200	-1.5587080229544699
chr9	70503300	70504300	-1.959680073538064
chr9	70503400	70504400	-2.1923466767714053
chr9	70503500	70504500	-1.7105306837006486
chr9	70503600	70504600	-1.253390509053731
chr9	70503700	70504700	-0.8410878799546818
chr9	70503800	70504800	0.1366389973951292
chr9	70503900	70504900	0.039508231209878925
chr9	70504000	70505000	-0.11282894641087236
chr9	70504100	70505100	0.2893926139158781
chr9	70504200	70505200	0.1053421536156956
chr9	70504300	70505300	0.1390784554040186
chr9	70504400	70505400	0.17258211107309973
chr9	70504500	70505500	-0.2431927985168849
chr9	70504600	70505600	0.4781141889673696
chr9	70505200	70506200	-0.3913897482587517
chr9	70505700	70506700	-0.9090743058388074
chr9	70505800	70506800	-1.0243297803467306
chr9	70505900	70506900	-1.4839818968208252
chr9	70506000	70507000	-1.2654282832560753
chr9	70506100	70507100	-0.9851093830164503
chr9	70506300	70507300	-1.4385990604483765
chr9	70506400	70507400	-1.3093406729839394
chr9	70509900	70510900	-0.19083986910197212
chr9	70510000	70511000	-1.4936597190220133
chr9	70510100	70511100	-1.372423638332371
chr9	70510200	70511200	-1.2630330629073558
chr9	70510300	70511300	-1.4858721029275856
chr9	70510400	70511400	-1.8486085616289347
chr9	70510500	70511500	-1.84271464944727
chr9	70510600	70511600	-1.4197935421114862
chr9	70510700	70511700	-0.6608507464974893
chr9	70510800	70511800	-0.9648364350310804
chr9	70510900	70511900	-1.4363318347153375
chr9	70512000	70513000	-0.8054379394996815
chr9	70512100	70513100	-0.7899931627776577
chr9	70512200	70513200	-1.0211389703800384
chr9	70512300	70513300	-0.6776038925243314
chr9	70512400	70513400	-0.8027390201437934
chr9	70512500	70513500	-0.8272339012308279
chr9	70512600	70513600	-1.6148724317266518
chr9	70512700	70513700	-1.7155771435858953
chr9	70512800	70513800	-1.4482308934964276
chr9	70512900	70513900	-1.991440124754956
chr9	70513000	70514000	-2.0437775333620687
chr9	70513100	70514100	-2.402467671081431
chr9	70513200	70514200	-2.7625752285531613
chr9	70513300	70514300	-2.4218942110291937
chr9	70513400	70514400	-1.819270322414259
chr9	70513500	70514500	-1.0880614417082106
chr9	70513600	70514600	-1.0267665783352593
chr9	70513700	70514700	-1.1696334100664605
chr9	70513800	70514800	-1.6805220393891644
chr9	70513900	70514900	-1.0605311426631443
chr9	70514000	70515000	-0.8931399588437161
chr9	70514100	70515100	-0.2255906631952062
chr9	70514200	70515200	0.6967370170089546
chr9	70514300	70515300	0.10413070708587747
chr9	70514400	70515400	-0.4871884698945345
chr9	70514500	70515500	-0.9125618258120584
chr9	70514600	70515600	-0.4758669539448434
chr9	70514700	70515700	-0.4637621141915512
chr9	70514800	70515800	-0.21324721640058225
chr9	70514900	70515900	-0.7428926496181217
chr9	70515000	70516000	-1.065365639290797
chr9	70515100	70516100	-1.9307342114916508
chr9	70515200	70516200	-2.120978324657397
chr9	70515300	70516300	-1.9752398712950152
chr9	70515400	70516400	-1.9406785593691072
chr9	70515500	70516500	-1.9533398469094008
chr9	70515600	70516600	-1.6085469862602741
chr9	70516300	70517300	0.19636489073166694
chr9	70517500	70518500	-0.2495343474526559
chr9	70517600	70518600	-0.1869464002063304
chr9	70517700	70518700	0.021829540651710083
chr9	70517800	70518800	0.519916876162428
chr9	70517900	70518900	1.04562828289014
chr9	70518000	70519000	1.2216476656818398
chr9	70518100	70519100	1.3018767871525283
chr9	70518200	70519200	1.5803702225837375
chr9	70518300	70519300	1.0560188142916151
chr9	70518400	70519400	0.7463902758881211
chr9	70518500	70519500	0.35700924534183265
chr9	70518600	70519600	0.3339656296723001
chr9	70518700	70519700	-0.2400312484776202
chr9	70518800	70519800	-0.7480651401137273
chr9	70518900	70519900	-1.2546967084260907
chr9	70519000	70520000	-1.8220830440881037
chr9	70519100	70520100	-2.14301565031896
chr9	70519200	70520200	-2.253104862681764
chr9	70519300	70520300	-1.9311387460271083
chr9	70519400	70520400	-1.2697595769704273
chr9	70519500	70520500	-0.8571129520802141
chr9	70521300	70522300	0.09430140101538644
chr9	70521400	70522400	-0.05521042655344085
chr9	70521500	70522500	-0.7383488302329971
chr9	70521600	70522600	-0.9633173906846952
chr9	70521700	70522700	-1.709536021977452
chr9	70521800	70522800	-2.0077987090549154
chr9	70521900	70522900	-2.5426212676862976
chr9	70522000	70523000	-3.3165950888427593
chr9	70522100	70523100	-4.302184789256226
chr9	70522200	70523200	-3.81300223247043
chr9	70522300	70523300	-3.018779479927633
chr9	70522400	70523400	-2.7819605990374128
chr9	70522500	70523500	-2.2705386247817465
chr9	70522600	70523600	-1.8068657779062336
chr9	70522700	70523700	-0.9484821820163164
chr9	70522800	70523800	-0.5859814411193667
chr9	70522900	70523900	-1.3400529192821318
chr9	70523000	70524000	-0.6743801551923413
chr9	70523100	70524100	-0.4109646083879129
chr9	70523200	70524200	-0.9688256897113514
chr9	70523300	70524300	-0.21933834927058285
chr9	70523400	70524400	-0.30635723261709114
chr9	70523500	70524500	-0.07246647166738736
chr9	70523600	70524600	-0.2763391798541223
chr9	70523700	70524700	-0.6771975849760838
chr9	70523800	70524800	-0.6618554518582855
chr9	70523900	70524900	-0.11959766411914398
chr9	70524000	70525000	-0.15411105692286106
chr9	70524100	70525100	0.5158374506982866
chr9	70524200	70525200	1.068474232079229
chr9	70524300	70525300	0.7174637763669218
chr9	70524400	70525400	1.0146155568291564
chr9	70524500	70525500	0.9762283297749684
chr9	70524600	70525600	1.125780131474166
chr9	70524700	70525700	1.538343738237254
chr9	70524800	70525800	1.1426420213788528
chr9	70524900	70525900	1.5785653755841909
chr9	70525000	70526000	1.632092212164371
chr9	70525100	70526100	1.0773843007145156
chr9	70525200	70526200	1.0975532250395643
chr9	70525300	70526300	0.8604828129670604
chr9	70525400	70526400	0.3332578721334976
chr9	70525500	70526500	0.21066917193640347
chr9	70525600	70526600	0.14290710552395625
chr9	70525700	70526700	-0.17781138732080445
chr9	70525800	70526800	-0.059137103166498416
chr9	70525900	70526900	0.03795129287188159
chr9	70526000	70527000	0.3349775278927789
chr9	70526100	70527100	0.6169768502980236
chr9	70526200	70527200	0.3224271146962999
chr9	70526300	70527300	-0.2062590968475374
chr9	70526400	70527400	0.10553843879111936
chr9	70526500	70527500	0.5246351863361939
chr9	70526600	70527600	0.18809864832165374
chr9	70526700	70527700	-0.9462200290371948
chr9	70526800	70527800	-0.9444809237665108
chr9	70526900	70527900	-1.295867018736853
chr9	70527000	70528000	-1.7446589490383366
chr9	70527100	70528100	-1.6592664262494246
chr9	70527200	70528200	-1.5249150646302931
chr9	70527300	70528300	-1.1598694311004178
chr9	70527400	70528400	-1.540551861336939
chr9	70527500	70528500	-2.1383182943520738
chr9	70527600	70528600	-1.85996797836148
chr9	70527700	70528700	-0.9101044600336896
chr9	70527800	70528800	-0.3651659510820077
chr9	70527900	70528900	-0.4777553689741834
chr9	70528000	70529000	-0.42241102980708944
chr9	70528100	70529100	-1.1081949666105746
chr9	70528200	70529200	-1.4198613185846916
chr9	70528300	70529300	-1.7386621700967682
chr9	70528400	70529400	-2.0967993500023607
chr9	70528500	70529500	-1.8882118628646047
chr9	70528600	70529600	-1.7049218114957079
chr9	70528700	70529700	-1.4951956602804213
chr9	70528800	70529800	-1.6238472634430918
chr9	70528900	70529900	-0.8462547139924558
chr9	70529000	70530000	-1.2205489373547986
chr9	70529100	70530100	-0.3743057988445415
chr9	70529200	70530200	0.5227689209056702
chr9	70529300	70530300	1.1199044673012115
chr9	70529400	70530400	1.9892543415857649
chr9	70529500	70530500	2.114550437860746
chr9	70529600	70530600	2.151073452211264
chr9	70529700	70530700	2.385712056311152
chr9	70529800	70530800	1.9645702619775245
chr9	70529900	70530900	1.296340003722738
chr9	70530000	70531000	1.6934103133609222
chr9	70530100	70531100	1.5272069421378052
chr9	70530200	70531200	0.2273493787469033
chr9	70530300	70531300	-0.001118957459299967
chr9	70530400	70531400	-0.5964261669281182
chr9	70530500	70531500	-0.5793232607423142
chr9	70530600	70531600	-0.9891385140848352
chr9	70530700	70531700	-1.3872033294462924
chr9	70530800	70531800	-1.0048318084633212
chr9	70530900	70531900	-0.8482696848117371
chr9	70531000	70532000	-0.5793372387431297
chr9	70531100	70532100	-0.8961246844563359
chr9	70531200	70532200	-0.180608755646032
chr9	70531300	70532300	0.09453104482446248
chr9	70531400	70532400	0.007170312315709884
chr9	70531500	70532500	0.1215494204812803
chr9	70531600	70532600	0.3629733274326565
chr9	70531700	70532700	1.1089245562781351
chr9	70531800	70532800	1.3844618336763594
chr9	70531900	70532900	1.1081419874672227
chr9	70532000	70533000	0.4603196266114909
chr9	70532100	70533100	0.3444282624761225
chr9	70532200	70533200	0.4745895665720448
chr9	70532300	70533300	-0.08546559401980959
chr9	70532400	70533400	0.19332198550701146
chr9	70532500	70533500	-0.08266987507988924
chr9	70532600	70533600	0.13502223528874244
chr9	70532700	70533700	0.1245181374895162
chr9	70532800	70533800	0.062331428845367326
chr9	70532900	70533900	0.7032359456447815
chr9	70533000	70534000	0.5535416942255854
chr9	70533100	70534100	0.7735901489075789
chr9	70533200	70534200	0.2205311328421348
chr9	70533300	70534300	0.6548321845760612
chr9	70533400	70534400	0.6322540925883313
chr9	70533500	70534500	0.17967065156946604
chr9	70533600	70534600	0.06322309992819676
chr9	70533700	70534700	-0.5981680706959068
chr9	70533800	70534800	-1.5094777022481556
chr9	70533900	70534900	-1.6221563543170745
chr9	70534000	70535000	-0.9355796130079688
chr9	70535100	70536100	1.175078871143146
chr9	70535200	70536200	1.3158289157411298
chr9	70535300	70536300	0.9500563967606598
chr9	70535400	70536400	0.9025158147514722
chr9	70535500	70536500	0.23471447496246275
chr9	70535600	70536600	0.13265327962859996
chr9	70535700	70536700	-0.02298252552370651
chr9	70535800	70536800	-0.3510376026752636
chr9	70535900	70536900	-0.8787392706526173
chr9	70536000	70537000	-0.7730035628135022
chr9	70536100	70537100	-1.206184454489541
chr9	70536200	70537200	-1.0223590951267467
chr9	70536300	70537300	-1.0368779835727149
chr9	70536400	70537400	-0.4610700656842826
chr9	70536500	70537500	-0.34234021679598325
chr9	70536600	70537600	0.05344300480448086
chr9	70536700	70537700	-0.4194944602040352
chr9	70536800	70537800	0.06893700785572346
chr9	70536900	70537900	-0.039355555455613436
chr9	70537000	70538000	-0.00613640145455881
chr9	70537100	70538100	0.1906603922991784
chr9	70537200	70538200	-0.5843150633637582
chr9	70537300	70538300	-0.3610567652494519
chr9	70537400	70538400	-1.581146021965228
chr9	70537500	70538500	-1.5918972877430075
chr9	70537600	70538600	-2.182759427185978
chr9	70537700	70538700	-1.8932189973864644
chr9	70537800	70538800	-2.145157784540536
chr9	70537900	70538900	-2.2863387268888102
chr9	70538000	70539000	-2.174806901547677
chr9	70538100	70539100	-2.1297422923907674
chr9	70538200	70539200	-1.8843610483921718
chr9	70538300	70539300	-1.9206413848512147
chr9	70538400	70539400	-1.82876306675702
chr9	70538500	70539500	-1.8984929246245792
chr9	70538600	70539600	-1.4471584296190398
chr9	70538700	70539700	-1.638403607595344
chr9	70538800	70539800	-1.9708268282836467
chr9	70538900	70539900	-1.757551186949734
chr9	70539000	70540000	-2.5013086586802444
chr9	70539100	70540100	-2.253840232735392
chr9	70539200	70540200	-2.2127253314481927
chr9	70539300	70540300	-1.8926327002046408
chr9	70539400	70540400	-0.966048768719812
chr9	70539500	70540500	-0.9787486140304148
chr9	70539600	70540600	-1.1566667009028926
chr9	70539700	70540700	-1.546989236135008
chr9	70539800	70540800	-1.0887515573446336
chr9	70539900	70540900	-1.207581108427261
chr9	70540000	70541000	-0.5272673623913505
chr9	70540100	70541100	-1.1620569519628876
chr9	70540200	70541200	-1.1586090451098086
chr9	70540300	70541300	-1.4694343177582925
chr9	70540400	70541400	-1.5378977724757341
chr9	70540500	70541500	-1.1933928145840853
chr9	70540600	70541600	-0.8208130264980822
chr9	70540700	70541700	-0.27919114793864275
chr9	70540800	70541800	-0.4679288788205225
chr9	70540900	70541900	-0.3996034092485983
chr9	70541000	70542000	-0.1488347900824709
chr9	70541100	70542100	0.3908113477363061
chr9	70541200	70542200	-0.0714471674642037
chr9	70541300	70542300	-0.016088026259516566
chr9	70541400	70542400	-0.016456972526527766
chr9	70541500	70542500	-0.24421106247418964
chr9	70541600	70542600	-0.4363551781724603
chr9	70541700	70542700	-0.483392101762358
chr9	70541800	70542800	-0.387461488821614
chr9	70541900	70542900	-0.18882986863026774
chr9	70542000	70543000	-0.8011904173035143
chr9	70542100	70543100	-0.8673858487758641
chr9	70542200	70543200	-0.51211288648486
chr9	70542300	70543300	-0.5772770279487865
chr9	70542400	70543400	-0.5407114101352972
chr9	70542500	70543500	-1.2088230938174376
chr9	70542600	70543600	-1.4707873417348185
chr9	70542700	70543700	-1.63977931669328
chr9	70542800	70543800	-1.4816391340253448
chr9	70542900	70543900	-1.6615141280507728
chr9	70543000	70544000	-1.056235217899098
chr9	70543100	70544100	-1.6976181977612104
chr9	70543200	70544200	-1.4824428592478116
chr9	70543300	70544300	-1.2451619996703438
chr9	70543400	70544400	-1.2092321810734077
chr9	70543500	70544500	-0.591248571389798
chr9	70543600	70544600	-0.5596060930225591
chr9	70543700	70544700	-0.4742471945062936
chr9	70543800	70544800	-0.6559661181546426
chr9	70543900	70544900	-0.19439800909905944
chr9	70544000	70545000	-0.10300565655294663
chr9	70544100	70545100	0.3084504599863913
chr9	70544200	70545200	0.5478774143793075
chr9	70544300	70545300	0.3910043543751855
chr9	70544400	70545400	0.13010760447823685
chr9	70544500	70545500	0.1718584972755953
chr9	70545600	70546600	0.41594257494437775
chr9	70545700	70546700	0.4257091712203056
chr9	70547600	70548600	-0.9390182374555028
chr9	70547700	70548700	-1.4364194445446954
chr9	70547800	70548800	-1.4740670375454494
chr9	70547900	70548900	-1.4576613806088707
chr9	70548000	70549000	-1.7775834073881187
chr9	70548100	70549100	0.05948107757886159
chr9	70548200	70549200	0.5391747169028416
chr9	70548300	70549300	1.0308165037620127
chr9	70548400	70549400	0.919337489773666
chr9	70548500	70549500	0.5354699728300678
chr9	70548600	70549600	0.7276149353311059
chr9	70548700	70549700	1.0285826768088882
chr9	70548800	70549800	1.5872933659112405
chr9	70548900	70549900	1.3059915408860332
chr9	70549000	70550000	1.2575870998878198
chr9	70549100	70550100	1.06775385783162
chr9	70549200	70550200	0.8635133316573135
chr9	70549300	70550300	0.8972846698748309
chr9	70549400	70550400	0.95832287382375
chr9	70549500	70550500	1.2917853943546491
chr9	70549600	70550600	1.1274942310237976
chr9	70549700	70550700	0.9546442407163436
chr9	70549800	70550800	0.30461318499908235
chr9	70550300	70551300	-0.6044052346775818
chr9	70550400	70551400	-0.8247661392787129
chr9	70550500	70551500	-1.006570612196516
chr9	70550600	70551600	-0.7605631075432475
chr9	70550700	70551700	-0.4953217170746792
chr9	70550800	70551800	-0.7758878911827357
chr9	70550900	70551900	-0.15158826428746958
chr9	70551000	70552000	-0.5095204603560423
chr9	70551100	70552100	-0.8216835195029837
chr9	70551200	70552200	-0.9306889556344248
chr9	70551300	70552300	-0.622175590703264
chr9	70551400	70552400	0.032273015811506496
chr9	70551500	70552500	0.5872753348294134
chr9	70551600	70552600	0.4238217059076518
chr9	70551700	70552700	-0.13691518018277862
chr9	70551800	70552800	0.4009901393641207
chr9	70551900	70552900	0.2949129879481869
chr9	70552000	70553000	1.287212955812145
chr9	70552100	70553100	2.1418747371675613
chr9	70552200	70553200	3.232350192767304
chr9	70552300	70553300	3.7053977145219683
chr9	70552400	70553400	3.2080440425599472
chr9	70552500	70553500	2.9690304879368914
chr9	70552600	70553600	2.8947253381470737
chr9	70552700	70553700	3.0116721716598733
chr9	70552800	70553800	2.4957056762573817
chr9	70552900	70553900	1.8682035524808185
chr9	70553000	70554000	1.2153212395457462
chr9	70553100	70554100	0.6234399758622686
chr9	70553200	70554200	0.01262147117552975
chr9	70553300	70554300	-0.5367679768699142
chr9	70553400	70554400	-0.3727486674989685
chr9	70553500	70554500	0.1596720133492194
chr9	70553600	70554600	-0.2851542398469841
chr9	70553700	70554700	0.5038957722375871
chr9	70553800	70554800	0.9588317953890187
chr9	70553900	70554900	1.356383052277593
chr9	70554000	70555000	1.920410968253965
chr9	70554100	70555100	2.0312119450982986
chr9	70554200	70555200	2.116310986701567
chr9	70554300	70555300	1.886885095110999
chr9	70554400	70555400	1.7520031441808066
chr9	70554500	70555500	1.348683393854835
chr9	70554600	70555600	1.9914973719200224
chr9	70554700	70555700	1.6013041722940142
chr9	70554800	70555800	1.4752022724681864
chr9	70554900	70555900	1.4711400691796106
chr9	70555000	70556000	0.5464117310163075
chr9	70555100	70556100	0.6568998383671819
chr9	70555200	70556200	0.6417440234803374
chr9	70555300	70556300	0.7208400976238895
chr9	70555400	70556400	0.7102978846816583
chr9	70555500	70556500	0.6984504371185909
chr9	70555600	70556600	0.8376426306932466
chr9	70555700	70556700	0.24133949946012
chr9	70555800	70556800	-0.05623621205985637
chr9	70555900	70556900	-0.2734667867466076
chr9	70556000	70557000	0.20659242067256608
chr9	70556100	70557100	0.4713691493447966
chr9	70556200	70557200	0.4170151422492683
chr9	70556300	70557300	0.3851220888012491
chr9	70556400	70557400	0.8182946111097383
chr9	70556500	70557500	0.7214520034693849
chr9	70556600	70557600	-0.20887035175228924
chr9	70556700	70557700	-0.015413905259366872
chr9	70556800	70557800	-0.032303509839801056
chr9	70556900	70557900	0.028599379628821968
chr9	70557000	70558000	-0.19510476569329685
chr9	70557100	70558100	-0.8802614277482248
chr9	70557200	70558200	-1.6209544335681751
chr9	70557300	70558300	-1.9230549182396888
chr9	70557400	70558400	-1.8646295015819352
chr9	70557500	70558500	-1.7656246659570514
chr9	70557600	70558600	-1.19719555987787
chr9	70557700	70558700	-1.3694180953826371
chr9	70557800	70558800	-1.0457661092338966
chr9	70557900	70558900	-1.3307736187001271
chr9	70558000	70559000	-1.0414644913022681
chr9	70558100	70559100	-1.1275966476971662
chr9	70558200	70559200	-0.8516712077730453
chr9	70558300	70559300	-0.5395871651031312
chr9	70558400	70559400	-0.9222628052061724
chr9	70558500	70559500	-0.7602255590660916
chr9	70558600	70559600	-1.0858219308570265
chr9	70558700	70559700	-0.16425776326072736
chr9	70558800	70559800	-0.6571914649422754
chr9	70558900	70559900	-0.6193614937302482
chr9	70559000	70560000	-1.4033787217455742
chr9	70559100	70560100	-1.123798595365792
chr9	70559200	70560200	-0.7709136512510424
chr9	70559300	70560300	-0.8324767115865804
chr9	70559400	70560400	-0.6283460490662971
chr9	70559500	70560500	-0.5165146872103232
chr9	70559600	70560600	-0.1397482973338399
chr9	70559700	70560700	-0.34177421740268993
chr9	70559800	70560800	0.02908493451130626
chr9	70559900	70560900	0.15002602491885467
chr9	70560000	70561000	0.38673429822718103
chr9	70560100	70561100	-0.2847384146229775
chr9	70560200	70561200	-0.3195892937524332
chr9	70560300	70561300	-0.14236979522051407
chr9	70560400	70561400	0.16913768578558822
chr9	70560500	70561500	0.0187877274700662
chr9	70560600	70561600	0.05961372646861464
chr9	70560700	70561700	-0.04925925075312991
chr9	70560800	70561800	-0.01927301562700069
chr9	70560900	70561900	-0.013967190113735442
chr9	70561000	70562000	0.25365789772994485
chr9	70561100	70562100	1.0489233402314468
chr9	70561200	70562200	1.219689762185041
chr9	70561300	70562300	1.315032943801686
chr9	70561400	70562400	0.5879461173311921
chr9	70561500	70562500	0.6687206291490322
chr9	70561600	70562600	0.4756040009872157
chr9	70561700	70562700	0.3716951649542983
chr9	70561800	70562800	0.5074620631673114
chr9	70561900	70562900	0.3895727356767103
chr9	70562000	70563000	0.4343116492579621
chr9	70562100	70563100	0.5710832011496201
chr9	70562200	70563200	0.4618943959048162
chr9	70562300	70563300	0.15455942519973553
chr9	70562400	70563400	0.9107968109562602
chr9	70562500	70563500	0.3655791495933314
chr9	70562600	70563600	0.28744410451340746
chr9	70562700	70563700	0.28589656169716304
chr9	70562800	70563800	0.21180758774595607
chr9	70562900	70563900	0.3051581127550361
chr9	70563000	70564000	0.14390327244122517
chr9	70563100	70564100	-0.3764667526446945
chr9	70563200	70564200	-0.6944729805638629
chr9	70563300	70564300	-0.521691773536407
chr9	70563400	70564400	-0.9304094696053962
chr9	70563500	70564500	-0.42026053596153096
chr9	70563600	70564600	-0.6144887554062822
chr9	70563700	70564700	-1.1046283830200092
chr9	70563800	70564800	-1.4757299270377606
chr9	70563900	70564900	-1.3266713767733855
chr9	70564000	70565000	-1.4550117749405354
chr9	70564100	70565100	-1.0732814980425474
chr9	70564200	70565200	-0.9640833812212719
chr9	70564300	70565300	-1.1384526736164708
chr9	70564400	70565400	-1.12287216943359
chr9	70564500	70565500	-1.6861862350094134
chr9	70564600	70565600	-1.4485711879980356
chr9	70565700	70566700	-1.152781819010967
chr9	70565800	70566800	-1.3754633158098228
chr9	70565900	70566900	-1.5032886431593162
chr9	70566000	70567000	-1.2276991817925618
chr9	70566100	70567100	-2.3039718351574
chr9	70566200	70567200	-2.3648681523050485
chr9	70566300	70567300	-2.044668944697471
chr9	70566400	70567400	-1.1482221819951766
chr9	70566500	70567500	-0.6956698216262329
chr9	70566600	70567600	-0.9462040839572836
chr9	70566700	70567700	-1.1465904887663512
chr9	70568500	70569500	-0.3462462522807617
chr9	70568600	70569600	-0.03370950417136565
chr9	70568700	70569700	0.4501946259720184
chr9	70568800	70569800	0.4213664609107167
chr9	70568900	70569900	-0.022044047680882188
chr9	70569000	70570000	-0.2107337789965406
chr9	70569100	70570100	-0.19082959829073448
chr9	70569200	70570200	-0.15806335823784134
chr9	70570400	70571400	0.8756332074309662
chr9	70570500	70571500	0.6761709847909819
chr9	70570600	70571600	0.1929079557410912
chr9	70570700	70571700	-0.22545351365220184
chr9	70570800	70571800	-0.7303609711223921
chr9	70570900	70571900	-1.1532256689955316
chr9	70571000	70572000	-1.1614193131443675
chr9	70571100	70572100	-0.9335390764950341
chr9	70571200	70572200	-1.346740100775529
chr9	70571300	70572300	-1.3478656813113854
chr9	70571400	70572400	-1.1529173642661126
chr9	70571500	70572500	-1.881547410596276
chr9	70571600	70572600	-1.3434358923385594
chr9	70571700	70572700	-0.8607909387499627
chr9	70571800	70572800	-0.4223415118671474
chr9	70571900	70572900	-0.0019514181340213816
chr9	70572000	70573000	0.13696591867011154
chr9	70572100	70573100	0.03895321542728843
chr9	70572200	70573200	-0.3949843437411485
chr9	70572300	70573300	-0.3965420106405951
chr9	70572400	70573400	-0.3795463783906899
chr9	70572500	70573500	0.549859354584108
chr9	70572600	70573600	0.2407878458957579
chr9	70572700	70573700	-0.06332161802289414
chr9	70572800	70573800	0.07069765722367975
chr9	70572900	70573900	0.10298427049098538
chr9	70573000	70574000	-0.159054609082172
chr9	70573100	70574100	0.12756481024975058
chr9	70573200	70574200	0.5719687658395659
chr9	70573300	70574300	1.0382868273966042
chr9	70573400	70574400	1.0634317338017538
chr9	70573500	70574500	0.7945913821908147
chr9	70573600	70574600	1.2500492744047025
chr9	70573700	70574700	1.45253226610008
chr9	70573800	70574800	2.1642009236325284
chr9	70573900	70574900	1.9089256270982533
chr9	70574000	70575000	1.5062140664628354
chr9	70574100	70575100	0.985170756708872
chr9	70575200	70576200	1.0154273822074242
chr9	70575300	70576300	1.3328047470325668
chr9	70575400	70576400	0.8728913065970508
chr9	70575500	70576500	1.5698663913099695
chr9	70575600	70576600	1.8884305423388816
chr9	70575700	70576700	2.173428332968042
chr9	70575800	70576800	2.3596541994912847
chr9	70575900	70576900	2.3267909359625176
chr9	70576000	70577000	1.1767554270998581
chr9	70576100	70577100	1.2105836685204476
chr9	70576200	70577200	1.2500142949779351
chr9	70576300	70577300	1.1545435274940263
chr9	70576400	70577400	1.49481578358207
chr9	70576500	70577500	0.2088321383498547
chr9	70576600	70577600	-0.17165518015519174
chr9	70576700	70577700	-0.30808697342526464
chr9	70576800	70577800	-0.4480685733205782
chr9	70576900	70577900	-0.08869820932178009
chr9	70577000	70578000	0.41403495514332467
chr9	70577100	70578100	-0.045661231983668886
chr9	70577200	70578200	-0.5321059661788894
chr9	70577300	70578300	-1.1378468187430877
chr9	70578300	70579300	0.5658128229563629
chr9	70578400	70579400	0.7889670261692832
chr9	70578500	70579500	0.5458206512721512
chr9	70578600	70579600	0.5380918955469656
chr9	70578700	70579700	0.3965999976402596
chr9	70578800	70579800	0.1683889452029315
chr9	70578900	70579900	-0.3643506506314425
chr9	70579000	70580000	-0.11214679152716342
chr9	70579100	70580100	-0.02548770691941217
chr9	70579200	70580200	0.06587260264294684
chr9	70579300	70580300	-0.07609076216359104
chr9	70579400	70580400	-0.00037466435535629536
chr9	70579500	70580500	0.07223348354797413
chr9	70579600	70580600	0.4709271055689913
chr9	70579700	70580700	0.3527660934499872
chr9	70579800	70580800	0.8350612534388434
chr9	70579900	70580900	0.9217471298888448
chr9	70580000	70581000	0.9877336726027401
chr9	70580100	70581100	0.7916526374267464
chr9	70580200	70581200	0.8904535324769934
chr9	70580300	70581300	1.0015477445643362
chr9	70581400	70582400	-0.2266589619420505
chr9	70581500	70582500	0.1696922967063131
chr9	70581600	70582600	0.3889793809956783
chr9	70581700	70582700	0.8062996459637883
chr9	70581800	70582800	0.9465462392362046
chr9	70581900	70582900	0.6927127071769604
chr9	70582000	70583000	0.5493213778270278
chr9	70582100	70583100	0.25782727619326873
chr9	70582200	70583200	-0.023277517463106752
chr9	70582300	70583300	-0.2488722667899347
chr9	70582400	70583400	-0.5044301767480742
chr9	70582500	70583500	-0.6872599092409948
chr9	70582600	70583600	-0.5670511045964579
chr9	70582700	70583700	-1.0409929371826612
chr9	70582800	70583800	-0.8818046562673715
chr9	70582900	70583900	-0.9555169075774976
chr9	70583000	70584000	-1.2171362023709413
chr9	70583100	70584100	-1.2514995626600405
chr9	70583200	70584200	-1.264768118224656
chr9	70583300	70584300	-1.3203882723555578
chr9	70583400	70584400	-0.7743919995657623
chr9	70583500	70584500	-0.823913475239557
chr9	70583600	70584600	-0.489265200524597
chr9	70583700	70584700	-0.1538298454818605
chr9	70583800	70584800	-0.6116650240980475
chr9	70583900	70584900	-0.5189085099166674
chr9	70584000	70585000	-0.4919306463065305
chr9	70584100	70585100	0.025467125949334868
chr9	70584200	70585200	0.3605998839783106
chr9	70584300	70585300	0.8470858931390787
chr9	70584400	70585400	0.8780717768034888
chr9	70584500	70585500	0.7857761511833855
chr9	70584600	70585600	0.6179099175613617
chr9	70584700	70585700	1.3362318763008345
chr9	70584800	70585800	1.4372466995991902
chr9	70584900	70585900	1.3828227702760671
chr9	70585000	70586000	1.6294718460940505
chr9	70585100	70586100	1.2078859885103903
chr9	70585200	70586200	1.6973938086875702
chr9	70585300	70586300	1.6142079605955264
chr9	70585400	70586400	2.166427988976364
chr9	70585500	70586500	2.782355948468438
chr9	70585600	70586600	2.481838797612489
chr9	70585700	70586700	1.9270307112026008
chr9	70585800	70586800	2.121223914339613
chr9	70585900	70586900	2.025354322391088
chr9	70586000	70587000	1.4494717921795255
chr9	70586100	70587100	1.7216731579713032
chr9	70586200	70587200	1.1881949518776396
chr9	70586300	70587300	1.300054746864396
chr9	70586400	70587400	0.982435360038351
chr9	70586500	70587500	0.4260153881676209
chr9	70586600	70587600	0.4133596374517369
chr9	70586700	70587700	0.3147276112511069
chr9	70586800	70587800	0.41113814677970106
chr9	70586900	70587900	0.7687027458865714
chr9	70587000	70588000	0.7618553012585041
chr9	70587100	70588100	0.6679074710336315
chr9	70587200	70588200	0.4848405226632929
chr9	70587300	70588300	-0.11692747217248005
chr9	70587400	70588400	-0.09165229771542327
chr9	70587500	70588500	0.4442467826987663
chr9	70587600	70588600	0.2965222174902721
chr9	70587700	70588700	0.3110747521712341
chr9	70587800	70588800	0.01470166396593389
chr9	70587900	70588900	-0.08312897478674447
chr9	70588000	70589000	0.22598999039184295
chr9	70588100	70589100	0.5729880833220419
chr9	70588200	70589200	0.8751239901928246
chr9	70588300	70589300	0.9105066740691932
chr9	70588400	70589400	0.7688831223647644
chr9	70588500	70589500	0.15115575642286233
chr9	70588600	70589600	0.28190950471447673
chr9	70588700	70589700	0.6419965428950662
chr9	70588800	70589800	0.804071487763212
chr9	70588900	70589900	0.8582765922766856
chr9	70589000	70590000	0.31801795553026635
chr9	70589100	70590100	-0.05563539822598202
chr9	70589200	70590200	0.091561896980262
chr9	70589300	70590300	0.09985525981550177
chr9	70589400	70590400	0.1638298637769385
chr9	70589500	70590500	0.645693865011427
chr9	70589600	70590600	0.4320113611663772
chr9	70589700	70590700	0.3613085771858115
chr9	70589800	70590800	0.587967191002631
chr9	70589900	70590900	-0.020732533898008856
chr9	70590000	70591000	0.5939230776024272
chr9	70590100	70591100	1.5233568147914656
chr9	70590200	70591200	1.5768881927209084
chr9	70590300	70591300	1.8647293407204448
chr9	70590400	70591400	1.8523009557048944
chr9	70590500	70591500	1.215118798041521
chr9	70590600	70591600	1.2510535675487922
chr9	70590700	70591700	1.1782708721486177
chr9	70590800	70591800	1.0800337191635707
chr9	70590900	70591900	1.7639518989156553
chr9	70591000	70592000	1.4649347226518954
chr9	70591100	70592100	0.2570437273890667
chr9	70591200	70592200	-0.4056211798155518
chr9	70591300	70592300	-0.4096617422401259
chr9	70591400	70592400	-0.6975665887897817
chr9	70591500	70592500	-0.12400833817076745
chr9	70591600	70592600	-0.03809244970264991
chr9	70591700	70592700	-0.6995772131481
chr9	70591800	70592800	-0.06926659688776042
chr9	70591900	70592900	-0.9788379810096328
chr9	70592000	70593000	-0.9271504375039855
chr9	70592100	70593100	-0.7069940887627097
chr9	70592200	70593200	-0.6392639417497318
chr9	70592300	70593300	-0.7267269763320835
chr9	70592400	70593400	-0.9269215364818196
chr9	70592500	70593500	-1.031094846367116
chr9	70592600	70593600	-0.9100154141446328
chr9	70592700	70593700	-0.760128111521615
chr9	70592800	70593800	-1.8701878302393684
chr9	70592900	70593900	-0.8808733872977362
chr9	70593000	70594000	-0.39090306130517016
chr9	70593100	70594100	-0.028041414914637058
chr9	70593200	70594200	0.5219037801293691
chr9	70593300	70594300	0.2653829310812464
chr9	70593400	70594400	0.9627573246528779
chr9	70593500	70594500	0.8424079310091648
chr9	70593600	70594600	1.1878512877849414
chr9	70593700	70594700	1.2220561570513997
chr9	70593800	70594800	1.5896435410503569
chr9	70593900	70594900	1.5019967978024569
chr9	70594000	70595000	1.0766920529556037
chr9	70594100	70595100	0.5289063844821512
chr9	70594200	70595200	0.42618157079961866
chr9	70594300	70595300	1.1152474319316945
chr9	70594400	70595400	0.8341523303006713
chr9	70594500	70595500	0.5657471192952491
chr9	70594600	70595600	0.2235697512169831
chr9	70594700	70595700	0.3883364384777352
chr9	70594800	70595800	-0.1963954008727304
chr9	70594900	70595900	-0.5167428390797062
chr9	70595000	70596000	-0.16744083118216524
chr9	70595100	70596100	0.09645655007897733
chr9	70595200	70596200	-0.3985217813884768
chr9	70595300	70596300	-1.1249311115291816
chr9	70595400	70596400	-0.6748778282291679
chr9	70595500	70596500	-0.6890401818678215
chr9	70595600	70596600	-0.5929364502062717
chr9	70595700	70596700	-0.5528745114969316
chr9	70596700	70597700	-0.3996332572813232
chr9	70596800	70597800	-0.8959395884813044
chr9	70596900	70597900	-0.6109202198290828
chr9	70597000	70598000	-0.75339916028821
chr9	70597100	70598100	-1.7093292278418404
chr9	70597200	70598200	-1.1848925799845735
chr9	70597300	70598300	-0.24521918948696755
chr9	70597400	70598400	-0.35261656704575184
chr9	70597900	70598900	3.2601304566062965
chr9	70598000	70599000	3.068995341458952
chr9	70598100	70599100	4.159701163265452
chr9	70598200	70599200	3.4375679164825166
chr9	70598300	70599300	3.4367811698081634
chr9	70598400	70599400	3.23477470725212
chr9	70598500	70599500	2.376260965368114
chr9	70598600	70599600	1.7578352382942053
chr9	70598700	70599700	0.6979235284612709
chr9	70598800	70599800	0.7296985734276097
chr9	70598900	70599900	0.3873125870203366
chr9	70599000	70600000	0.9026336711793076
chr9	70599100	70600100	0.4543067177255742
chr9	70599200	70600200	1.0115072530858351
chr9	70599300	70600300	0.9479269034756072
chr9	70599400	70600400	0.9525184878285146
chr9	70599500	70600500	1.3234372176605176
chr9	70599600	70600600	0.7624549949541047
chr9	70599700	70600700	1.4564096061088716
chr9	70599800	70600800	1.6078468111403104
chr9	70599900	70600900	1.651932317867511
chr9	70600000	70601000	1.4261998872673343
chr9	70600100	70601100	1.5671943482504374
chr9	70600200	70601200	1.6936761608035218
chr9	70600300	70601300	1.5457810066913429
chr9	70600400	70601400	2.011700754641577
chr9	70600500	70601500	1.504791027560539
chr9	70600600	70601600	1.9926937792906687
chr9	70600700	70601700	2.0252165055168203
chr9	70600800	70601800	2.403272698197771
chr9	70600900	70601900	2.7866923548815636
chr9	70601000	70602000	2.7393119999283884
chr9	70601100	70602100	2.8837861939902587
chr9	70602200	70603200	-0.22619686975562325
chr9	70602300	70603300	-0.3705587875200636
chr9	70602400	70603400	0.4749848416502459
chr9	70602500	70603500	1.4966022434612654
chr9	70602600	70603600	1.5426306692315241
chr9	70602700	70603700	2.1741382337311594
chr9	70602800	70603800	2.8631664276568802
chr9	70602900	70603900	3.581866904732005
chr9	70603000	70604000	3.969254652643592
chr9	70603100	70604100	3.3892630146550298
chr9	70603200	70604200	3.7651640640717146
chr9	70603300	70604300	4.042317259928324
chr9	70603400	70604400	3.166349528233717
chr9	70603500	70604500	2.6119695803071545
chr9	70603600	70604600	2.088234417687336
chr9	70603700	70604700	2.041175248795524
chr9	70603800	70604800	1.2765245328096504
chr9	70603900	70604900	0.4387870351276897
chr9	70605400	70606400	-1.0989620202174788
chr9	70605500	70606500	-1.703447174501417
chr9	70605600	70606600	-0.8438635357350972
chr9	70605700	70606700	-0.8557150141500205
chr9	70605800	70606800	-0.7685743914445605
chr9	70605900	70606900	-1.1761179207381316
chr9	70606000	70607000	-1.1992666906126803
chr9	70606100	70607100	-0.8722957740490994
chr9	70606200	70607200	-1.1204359775769277
chr9	70606300	70607300	-1.5611210304024628
chr9	70606400	70607400	-1.3479814331555602
chr9	70606500	70607500	-0.6129210285559694
chr9	70606600	70607600	-0.9862623430514096
chr9	70606700	70607700	-0.7915517829273647
chr9	70606800	70607800	-1.2338043855550271
chr9	70606900	70607900	-0.8904421154908095
chr9	70607000	70608000	-0.5245516000100928
chr9	70607100	70608100	-0.7899013633615943
chr9	70607200	70608200	-0.9199938080006768
chr9	70607300	70608300	-0.1031037239630646
chr9	70607400	70608400	-0.019364183300585376
chr9	70607500	70608500	-0.13694548034161833
chr9	70607600	70608600	-0.1983561072221411
chr9	70607700	70608700	0.21214717420384027
chr9	70607800	70608800	0.656790551903341
chr9	70607900	70608900	1.2241078908079228
chr9	70608000	70609000	0.7689904688557546
chr9	70608100	70609100	0.6161372660016995
chr9	70608200	70609200	1.671616489835348
chr9	70608300	70609300	1.1994689218460364
chr9	70608400	70609400	1.2070127716488273
chr9	70608500	70609500	0.8936070825350898
chr9	70608600	70609600	1.1815113440725584
chr9	70608700	70609700	0.04225700881804957
chr9	70608800	70609800	0.4526403627931829
chr9	70608900	70609900	0.17174712873934425
chr9	70609000	70610000	0.47468850251517325
chr9	70609100	70610100	0.5298243618552761
chr9	70609200	70610200	0.5493641105124537
chr9	70609300	70610300	1.201156319087108
chr9	70609400	70610400	1.3900956080621334
chr9	70609500	70610500	1.4346040112306515
chr9	70609600	70610600	1.1792923827313826
chr9	70609700	70610700	2.4261421438214867
chr9	70609800	70610800	2.26935890886218
chr9	70609900	70610900	1.6561419130658557
chr9	70610000	70611000	1.6151342304868288
chr9	70610100	70611100	1.3436158913086398
chr9	70610200	70611200	0.7774323877129928
chr9	70610300	70611300	0.19806429875551532
chr9	70610400	70611400	-0.12559443427573194
chr9	70610500	70611500	0.092677241808392
chr9	70610600	70611600	0.6723216937534598
chr9	70610700	70611700	-0.19635902156978244
chr9	70610800	70611800	-0.3641643521982904
chr9	70610900	70611900	0.35089732714320515
chr9	70611000	70612000	0.27098119661178643
chr9	70611100	70612100	0.6235939137803931
chr9	70611200	70612200	0.8330651413202208
chr9	70611300	70612300	0.7701595619406921
chr9	70611400	70612400	1.0842307522890369
chr9	70611500	70612500	1.3555036412341608
chr9	70611600	70612600	0.6453019520231326
chr9	70611700	70612700	1.0578335884339995
chr9	70611800	70612800	1.4348228963070309
chr9	70611900	70612900	1.2137441031549112
chr9	70612000	70613000	0.6955005324233605
chr9	70612100	70613100	0.9832084462498024
chr9	70612200	70613200	1.1779116616667409
chr9	70612300	70613300	1.2265886317575654
chr9	70612400	70613400	1.3270409144631388
chr9	70612500	70613500	1.280027844936004
chr9	70612600	70613600	1.1173496668350786
chr9	70612700	70613700	0.29579891268893743
chr9	70612800	70613800	-0.2765116125870564
chr9	70612900	70613900	-0.5419958726950456
chr9	70613000	70614000	0.44407069047010567
chr9	70613100	70614100	0.12850481524032606
chr9	70613200	70614200	-0.212588426385047
chr9	70613300	70614300	-0.027200765901396688
chr9	70613400	70614400	-0.16526905167346087
chr9	70613500	70614500	-0.3388494782411067
chr9	70613600	70614600	-0.1559651664980488
chr9	70613700	70614700	0.7855601443878513
chr9	70613800	70614800	0.9778516882392444
chr9	70613900	70614900	1.1589146473788785
chr9	70614000	70615000	0.40088957239918854
chr9	70614100	70615100	1.2534059198863885
chr9	70614200	70615200	0.8066602946498617
chr9	70614300	70615300	0.6801805609283054
chr9	70614400	70615400	0.8399581975672178
chr9	70614500	70615500	0.1823824299471366
chr9	70614600	70615600	0.4515473519786695
chr9	70614700	70615700	0.5180188487382223
chr9	70614800	70615800	0.5874835168073439
chr9	70614900	70615900	0.8177380190068635
chr9	70615000	70616000	1.6201836657128907
chr9	70615100	70616100	1.573505901158085
chr9	70615200	70616200	1.3016751243427334
chr9	70615300	70616300	1.3680525042616938
chr9	70615400	70616400	1.017828233100875
chr9	70615500	70616500	1.3774740638045961
chr9	70616600	70617600	1.6704963623729214
chr9	70616700	70617700	1.5924351945057935
chr9	70616800	70617800	1.7275495453857397
chr9	70616900	70617900	2.033407628352065
chr9	70617000	70618000	1.693665461360252
chr9	70617100	70618100	2.290754580018381
chr9	70617200	70618200	1.7950336564957317
chr9	70617300	70618300	1.6341035293641035
chr9	70617400	70618400	1.3275153254155867
chr9	70617500	70618500	1.1542148961360041
chr9	70617600	70618600	0.5523864585804895
chr9	70617700	70618700	0.4820127302949829
chr9	70617800	70618800	0.2264984955950965
chr9	70617900	70618900	-0.4268487570980196
chr9	70618000	70619000	0.49003693950481736
chr9	70619500	70620500	2.7202930183147744
chr9	70619600	70620600	2.204643800821129
chr9	70619700	70620700	2.4955323799267464
chr9	70619800	70620800	2.758308594812447
chr9	70619900	70620900	2.934403565643992
chr9	70620000	70621000	3.0122102196713336
chr9	70620100	70621100	3.677530415571297
chr9	70620200	70621200	3.035152935604476
chr9	70620300	70621300	2.305318298467632
chr9	70620400	70621400	1.3851118260718396
chr9	70620500	70621500	0.676279163088786
chr9	70620600	70621600	1.2562560111365713
chr9	70620700	70621700	0.9838436072016604
chr9	70620800	70621800	1.0236120237431685
chr9	70620900	70621900	0.6344000230548105
chr9	70621000	70622000	1.2463904471492135
chr9	70621100	70622100	1.1061456696149583
chr9	70621200	70622200	0.4337623435466878
chr9	70621300	70622300	0.4893759901007085
chr9	70621400	70622400	0.260192113476489
chr9	70621500	70622500	0.9290240383586016
chr9	70621600	70622600	0.9042320815051478
chr9	70621700	70622700	0.6919543989187515
chr9	70621800	70622800	0.8038882856614851
chr9	70621900	70622900	1.315886122078377
chr9	70622000	70623000	0.47497953256524755
chr9	70622100	70623100	0.3431397872689134
chr9	70622200	70623200	0.9159821599380068
chr9	70622300	70623300	1.0167613219294125
chr9	70622800	70623800	1.0302950292911248
chr9	70623400	70624400	0.3631315154616749
chr9	70623500	70624500	-0.2673030096155413
chr9	70623600	70624600	-0.4313222444343871
chr9	70623700	70624700	-0.6574670905880392
chr9	70623800	70624800	-1.4204292335926008
chr9	70623900	70624900	-2.204734940965294
chr9	70624000	70625000	-2.212345751163363
chr9	70624200	70625200	-1.1960516515937565
chr9	70624300	70625300	0.5617884857225734
chr9	70624400	70625400	1.3577335478601356
chr9	70624500	70625500	2.3017963573266007
chr9	70624600	70625600	3.0772739988929434
chr9	70624700	70625700	2.99670681724518
chr9	70624800	70625800	3.8601393046093433
chr9	70624900	70625900	4.41389883746637
chr9	70625000	70626000	4.7834357788119775
chr9	70625100	70626100	4.5186892194728685
chr9	70625200	70626200	3.7966117643122255
chr9	70625300	70626300	1.9288601713809863
chr9	70625400	70626400	1.5429031442519818
chr9	70625500	70626500	1.1634411820342812
chr9	70625600	70626600	1.0955036556514897
chr9	70625700	70626700	1.1463072654275273
chr9	70625800	70626800	-0.05293045201837355
chr9	70625900	70626900	0.7504714849410478
chr9	70626000	70627000	0.34852258159071325
chr9	70626100	70627100	0.7240369200130975
chr9	70626200	70627200	0.8932501462275053
chr9	70627300	70628300	-0.6096626109263255
chr9	70627400	70628400	-0.5958998297899494
chr9	70627500	70628500	-0.6180965168792274
chr9	70627600	70628600	-0.7192381258931309
chr9	70627700	70628700	-0.7247066397347942
chr9	70627800	70628800	-0.7756689017819752
chr9	70629300	70630300	0.6958480126180114
chr9	70629400	70630400	0.36063298479176775
chr9	70629500	70630500	0.27498321102292306
chr9	70629600	70630600	0.07335871910213558
chr9	70629700	70630700	-0.4494342864336121
chr9	70629800	70630800	-0.5805725317936092
chr9	70629900	70630900	-0.5778340436577476
chr9	70630000	70631000	-0.17180336137139715
chr9	70630100	70631100	0.2395274826601564
chr9	70630200	70631200	0.8163940320047158
chr9	70630300	70631300	0.7854184475675721
chr9	70631400	70632400	-0.9092476511406292
chr9	70631500	70632500	-1.0162869803663803
chr9	70631600	70632600	-1.1548275318068555
chr9	70631700	70632700	-1.2737754997033697
chr9	70631800	70632800	-0.9245500598857233
chr9	70631900	70632900	-0.3528149487007556
chr9	70632000	70633000	-0.13217033352678773
chr9	70632100	70633100	-0.2970992119717933
chr9	70632200	70633200	0.9268471033407925
chr9	70632600	70633600	-0.6225537708158282
chr9	70632700	70633700	-0.9594855638428352
chr9	70632800	70633800	-1.3606281230549753
chr9	70632900	70633900	-1.3565334823007411
chr9	70633000	70634000	-0.6683842998409543
chr9	70633100	70634100	-0.025796957745384968
chr9	70633200	70634200	-0.3883848987348632
chr9	70633300	70634300	-0.9211382976625012
chr9	70633400	70634400	-0.828726434020222
chr9	70633500	70634500	-1.497362985975643
chr9	70633600	70634600	-1.2088737987732132
chr9	70633700	70634700	-1.1391001729256671
chr9	70633800	70634800	-1.2889114735483695
chr9	70633900	70634900	-1.5983961066179753
chr9	70634000	70635000	-1.503729603294174
chr9	70634100	70635100	-1.3064893399882334
chr9	70634200	70635200	-0.7346174992549069
chr9	70634300	70635300	0.9306085789092852
chr9	70634400	70635400	0.7332577740064399
chr9	70635500	70636500	0.4374310122830551
chr9	70635600	70636600	0.22066949003694192
chr9	70635700	70636700	0.5952088393844295
chr9	70636900	70637900	-0.13085162625203894
chr9	70637000	70638000	-1.4558930070527647
chr9	70637100	70638100	-1.0186849501492834
chr9	70637200	70638200	-0.8975609738649082
chr9	70637300	70638300	-0.5441916137804739
chr9	70637400	70638400	0.434924006904813
chr9	70637500	70638500	0.43918906920901934
chr9	70637600	70638600	0.23189239112155385
chr9	70637700	70638700	-0.4144715888308721
chr9	70637800	70638800	-0.4965483026279757
chr9	70637900	70638900	-0.4878477092600423
chr9	70638000	70639000	0.31914856317206153
chr9	70638100	70639100	0.4889706496095628
chr9	70638200	70639200	0.924593332038031
chr9	70638300	70639300	0.7067430811407956
chr9	70638400	70639400	0.5101030432183309
chr9	70638500	70639500	0.6756740180533449
chr9	70638600	70639600	0.916620276013968
chr9	70638700	70639700	1.530294928072693
chr9	70638800	70639800	1.4468532498788895
chr9	70638900	70639900	1.3717632129017143
chr9	70639000	70640000	1.6998191462035777
chr9	70639100	70640100	1.248404972943714
chr9	70639200	70640200	0.8222492069697571
chr9	70639300	70640300	0.9115385598599066
chr9	70639400	70640400	0.7286719494165481
chr9	70639500	70640500	0.2432050733867059
chr9	70639600	70640600	1.0349606109161251
chr9	70639700	70640700	1.0368613431799638
chr9	70639800	70640800	1.6090785522980742
chr9	70639900	70640900	1.4566113505016565
chr9	70640000	70641000	1.2518462338698992
chr9	70640100	70641100	1.450127140025263
chr9	70640200	70641200	1.5013297907884895
chr9	70640300	70641300	2.006823642127589
chr9	70640400	70641400	1.6812261553197587
chr9	70640500	70641500	1.873400700860012
chr9	70640600	70641600	1.180740712774872
chr9	70640700	70641700	1.1739100525368091
chr9	70640800	70641800	0.6235339046283352
chr9	70640900	70641900	0.7356329863712243
chr9	70641000	70642000	0.6654303151769564
chr9	70641100	70642100	0.6123163988638866
chr9	70641200	70642200	0.2786811815420157
chr9	70641300	70642300	-0.23913671620238106
chr9	70641400	70642400	-0.5041566742295899
chr9	70641500	70642500	-0.3037308877012467
chr9	70641600	70642600	-0.5633752634214283
chr9	70641700	70642700	-0.4098318898835184
chr9	70641800	70642800	-0.13573187998250694
chr9	70641900	70642900	-0.2847485987490688
chr9	70642000	70643000	-0.1793485376013376
chr9	70642100	70643100	-0.17180116808862395
chr9	70642200	70643200	0.1901537847819444
chr9	70642300	70643300	0.060621892404548426
chr9	70642400	70643400	0.4731031966421749
chr9	70642500	70643500	-0.4340418131100138
chr9	70642600	70643600	0.4059530287462416
chr9	70642700	70643700	0.5694555111748133
chr9	70642800	70643800	0.509214620569059
chr9	70642900	70643900	0.6777565301804177
chr9	70643000	70644000	0.7667687011337979
chr9	70643100	70644100	0.568209283497155
chr9	70643200	70644200	0.3582280572082269
chr9	70643300	70644300	0.19657915637269768
chr9	70643400	70644400	0.6853257172024653
chr9	70643500	70644500	1.3973241484881869
chr9	70643600	70644600	0.2847410936041411
chr9	70643700	70644700	-0.6045047667695509
chr9	70643800	70644800	-0.8611891289411806
chr9	70643900	70644900	-0.2704501023413198
chr9	70644000	70645000	-0.8249011632274169
chr9	70644100	70645100	-1.0295239752627237
chr9	70644200	70645200	-0.9862313096314982
chr9	70644300	70645300	-0.3123497422092961
chr9	70644400	70645400	-1.0026115449631288
chr9	70644500	70645500	-1.2545708167630625
chr9	70644600	70645600	-0.9363467176013978
chr9	70644700	70645700	-0.3284641169023693
chr9	70645700	70646700	-1.3053762712350832
chr9	70645800	70646800	-1.426060884108594
chr9	70646900	70647900	-1.513698549596779
chr9	70647000	70648000	-0.9484604741991766
chr9	70647100	70648100	-1.517844192535035
chr9	70647200	70648200	-1.1947737724818084
chr9	70647300	70648300	-2.1125106680491617
chr9	70647400	70648400	-1.5232783612862395
chr9	70647500	70648500	-1.3163317930893386
chr9	70647600	70648600	-1.7725279653954948
chr9	70647700	70648700	-1.2250375467476118
chr9	70647800	70648800	-1.2690483058001594
chr9	70647900	70648900	-0.8501518575300964
chr9	70648000	70649000	-0.33780420817275764
chr9	70648100	70649100	-0.3063324047364593
chr9	70648200	70649200	0.15687581457069866
chr9	70649300	70650300	1.275966553345854
chr9	70649400	70650400	1.1737143476634422
chr9	70649500	70650500	1.1872692658413333
chr9	70649600	70650600	1.5981978253595248
chr9	70649700	70650700	1.0685008708876993
chr9	70649800	70650800	0.803409411937519
chr9	70649900	70650900	1.0134433846209434
chr9	70650000	70651000	0.5507677355396191
chr9	70650100	70651100	0.5606698321134845
chr9	70650200	70651200	-0.14903029117186506
chr9	70650300	70651300	0.007548628560635868
chr9	70650400	70651400	0.4901038409553408
chr9	70650500	70651500	0.3621340158418863
chr9	70650600	70651600	-0.07413504064736295
chr9	70650700	70651700	0.29349186047103226
chr9	70650800	70651800	-0.13207820468833764
chr9	70650900	70651900	-0.009598062055293169
chr9	70651000	70652000	0.03166506818437205
chr9	70651100	70652100	-0.3539105478050949
chr9	70651200	70652200	0.07088709435614468
chr9	70651300	70652300	0.1144613092007322
chr9	70651400	70652400	0.14868257180326575
chr9	70651500	70652500	-0.28021489389535786
chr9	70651600	70652600	0.15923637460913498
chr9	70651700	70652700	-0.4085602484765263
chr9	70651800	70652800	-0.29376528838773863
chr9	70651900	70652900	-0.03591350857740644
chr9	70652000	70653000	-0.08514290666315362
chr9	70652100	70653100	-0.21130976957320752
chr9	70652200	70653200	-0.702999674429604
chr9	70652300	70653300	-0.6573065487414083
chr9	70652400	70653400	-0.9126007252919848
chr9	70652500	70653500	-0.8386327191169528
chr9	70652600	70653600	-1.2626865493654011
chr9	70657300	70658300	0.03551754725976318
chr9	70657400	70658400	0.15526952444971526
chr9	70657500	70658500	0.4294095482233142
chr9	70657600	70658600	0.6098463306668588
chr9	70657700	70658700	0.9889839149827908
chr9	70657800	70658800	2.126613780030572
chr9	70657900	70658900	1.66173042357916
chr9	70658000	70659000	1.481122174314282
chr9	70658100	70659100	1.139877643274661
chr9	70658200	70659200	0.7447790016251921
chr9	70658300	70659300	0.4837126193452734
chr9	70658400	70659400	0.18688233600048207
chr9	70658500	70659500	0.4068442779301676
chr9	70658600	70659600	0.3910240810944028
chr9	70658700	70659700	0.4434116620240381
chr9	70658800	70659800	0.14412111305731554
chr9	70658900	70659900	0.12491711877047815
chr9	70659000	70660000	0.3315768328994227
chr9	70659100	70660100	0.4303772257092667
chr9	70659200	70660200	0.5310138320343881
chr9	70659300	70660300	0.825197401993202
chr9	70659400	70660400	1.5901632974968325
chr9	70659500	70660500	0.430727583047841
chr9	70659600	70660600	0.4237157407608542
chr9	70659700	70660700	-0.2731955781955189
chr9	70659800	70660800	-0.9847706782282571
chr9	70659900	70660900	-1.1613434529052955
chr9	70660000	70661000	-1.0264680000160582
chr9	70660100	70661100	-0.6481603739738814
chr9	70660200	70661200	-0.8180153629229308
chr9	70660300	70661300	-1.1911868296200994
chr9	70660400	70661400	-1.256703745136913
chr9	70660500	70661500	-0.7576459815206902
chr9	70660600	70661600	-0.7367092834915553
chr9	70660700	70661700	-0.32220707217392863
chr9	70660800	70661800	-0.10353268015814814
chr9	70660900	70661900	0.8976092633904228
chr9	70661700	70662700	1.1918778136422186
chr9	70662100	70663100	-0.3086296679137627
chr9	70662200	70663200	-0.21261135431687744
chr9	70662300	70663300	-1.3974835486598869
chr9	70662400	70663400	-1.79893332331839
chr9	70662500	70663500	-2.6221312793084963
chr9	70662600	70663600	-2.4931926740304875
chr9	70662700	70663700	-2.421533917737173
chr9	70662800	70663800	-1.9582283337419149
chr9	70662900	70663900	-1.570664579947967
chr9	70663000	70664000	-1.273778638323227
chr9	70663100	70664100	-0.7785996327972886
chr9	70663200	70664200	-0.5952766815453464
chr9	70663300	70664300	-0.08250335688073507
chr9	70663400	70664400	0.09537181389529938
chr9	70663500	70664500	0.7004486147182521
chr9	70663600	70664600	0.3811290774391328
chr9	70664700	70665700	0.15881263135977053
chr9	70664800	70665800	0.4684178823844611
chr9	70664900	70665900	0.7863030251028401
chr9	70665000	70666000	0.8024071953520167
chr9	70665100	70666100	0.6489440393438849
chr9	70665200	70666200	0.9858819301999732
chr9	70665300	70666300	1.3494086255869997
chr9	70665400	70666400	1.527173125488081
chr9	70665500	70666500	1.6415441849882924
chr9	70665600	70666600	1.6382322996478045
chr9	70665700	70666700	1.2912807728829687
chr9	70665800	70666800	1.0354779570437826
chr9	70665900	70666900	1.0639794802899245
chr9	70666000	70667000	0.9610449150858301
chr9	70666100	70667100	0.7610584380494239
chr9	70666200	70667200	-0.2471215464450021
chr9	70666300	70667300	-0.0762517117877902
chr9	70666400	70667400	-0.5781054970732354
chr9	70666500	70667500	-1.0781153575311722
chr9	70666600	70667600	-1.134127717200217
chr9	70666700	70667700	-1.1817308741668962
chr9	70666800	70667800	-0.5918125107574983
chr9	70666900	70667900	-1.4332755718235342
chr9	70667000	70668000	-1.228750518159067
chr9	70667100	70668100	-0.8801241101618709
chr9	70667200	70668200	-0.29253119797548865
chr9	70667300	70668300	-0.33040126050598817
chr9	70667400	70668400	0.1647272095903749
chr9	70667500	70668500	-0.15149718945347196
chr9	70667600	70668600	0.058046741005885465
chr9	70668700	70669700	-1.8484224619170948
chr9	70668800	70669800	-1.444909225973968
chr9	70668900	70669900	-0.8220773765261831
chr9	70669000	70670000	-1.0180558755589433
chr9	70669100	70670100	-0.7439291661155428
chr9	70669200	70670200	-0.8918325523003641
chr9	70669300	70670300	-0.8669734149726069
chr9	70669400	70670400	-1.0363674172772424
chr9	70669500	70670500	-0.7185773697765866
chr9	70669600	70670600	-0.7707373450462439
chr9	70669700	70670700	-0.7650547927162746
chr9	70669800	70670800	-1.2258650112021388
chr9	70669900	70670900	-1.5821389864231403
chr9	70670000	70671000	-1.0919247621055115
chr9	70670100	70671100	-1.5775449563952255
chr9	70670200	70671200	-1.137356094084842
chr9	70670300	70671300	-0.6711146380109774
chr9	70670400	70671400	-0.07052358935869142
chr9	70670500	70671500	0.041920868878629135
chr9	70670600	70671600	-0.045013386419686566
chr9	70670700	70671700	-0.007779707725242323
chr9	70670800	70671800	0.054498321809789085
chr9	70670900	70671900	0.20887579403551504
chr9	70671000	70672000	0.13362480881721772
chr9	70671100	70672100	0.5844257869712344
chr9	70671200	70672200	-0.3500948039149216
chr9	70671300	70672300	-1.2532716183299752
chr9	70671400	70672400	-1.6983249877246105
chr9	70671500	70672500	-1.7905678876246205
chr9	70671600	70672600	-1.9435369329556005
chr9	70671700	70672700	-2.257808208192909
chr9	70671800	70672800	-2.0850741089280413
chr9	70671900	70672900	-1.8681983715988049
chr9	70672000	70673000	-1.435538551172371
chr9	70672100	70673100	-1.9466653914314984
chr9	70672200	70673200	-1.9554443840418567
chr9	70672300	70673300	-1.7776259026733339
chr9	70672400	70673400	-1.8231186145314788
chr9	70672500	70673500	-1.692419921933902
chr9	70672600	70673600	-1.6269353829750175
chr9	70672700	70673700	-0.813938237602347
chr9	70672800	70673800	-1.1045766656368927
chr9	70672900	70673900	-1.6656860329720868
chr9	70674800	70675800	-0.4303810013528186
chr9	70674900	70675900	-0.5092939249373943
chr9	70675000	70676000	-0.7960532191427802
chr9	70675100	70676100	-0.4846599950313693
chr9	70675200	70676200	-0.15141012992048086
chr9	70675300	70676300	-0.3606619616124484
chr9	70675400	70676400	0.11558927561173556
chr9	70675500	70676500	0.2781708655594445
chr9	70675600	70676600	0.8262530217148522
chr9	70675700	70676700	0.6272658376782965
chr9	70675800	70676800	0.6052519968674073
chr9	70675900	70676900	1.1373742490539471
chr9	70676000	70677000	1.601878258026122
chr9	70676100	70677100	1.2334032722811492
chr9	70676200	70677200	1.0953496152868205
chr9	70676300	70677300	1.3360466041581125
chr9	70676400	70677400	1.1165599598649307
chr9	70676500	70677500	1.7868214287341595
chr9	70676600	70677600	2.1377344923050385
chr9	70676700	70677700	1.8284509241781293
chr9	70676800	70677800	1.3006780107192897
chr9	70676900	70677900	0.9353576750226849
chr9	70677000	70678000	1.1013600254985365
chr9	70677100	70678100	0.9367822841245741
chr9	70677200	70678200	1.2827361267891946
chr9	70677300	70678300	0.962851812063154
chr9	70677400	70678400	0.4447698744400621
chr9	70677500	70678500	-0.28441388894984865
chr9	70677600	70678600	-0.09143683820410316
chr9	70677700	70678700	0.2951555908893501
chr9	70677800	70678800	0.6350596850558117
chr9	70677900	70678900	0.4910518812329101
chr9	70678000	70679000	0.21589100391044913
chr9	70678100	70679100	0.1907404462042438
chr9	70678200	70679200	-0.2589204739713015
chr9	70679000	70680000	-1.8502544145481725
chr9	70679100	70680100	-1.7712852584106933
chr9	70679200	70680200	-1.4102230765530013
chr9	70679300	70680300	-1.5937450525273291
chr9	70679400	70680400	-1.3700869406016938
chr9	70679500	70680500	-1.5082986424171
chr9	70679600	70680600	-1.3063177749962274
chr9	70679700	70680700	-0.4047678537741522
chr9	70679800	70680800	-0.5874337218317163
chr9	70679900	70680900	-0.5639547357940816
chr9	70680000	70681000	-0.7022194749262615
chr9	70680100	70681100	-1.1350795686569033
chr9	70680200	70681200	-1.2589597370311594
chr9	70680300	70681300	-0.9515352678358192
chr9	70680400	70681400	-1.0825702967224178
chr9	70680500	70681500	-0.9393461137994988
chr9	70680600	70681600	-0.5706759425356098
chr9	70680700	70681700	-0.15745541467928412
chr9	70680800	70681800	-0.17506396387371256
chr9	70680900	70681900	-0.37990847736393024
chr9	70681000	70682000	-0.4111787797108291
chr9	70681100	70682100	0.008373937030564221
chr9	70681200	70682200	-0.7087944259036076
chr9	70681300	70682300	-1.0328460117594152
chr9	70681400	70682400	-1.4581868744758544
chr9	70681500	70682500	-1.6092123810969028
chr9	70681600	70682600	-2.0551731956891155
chr9	70681700	70682700	-2.0576947591279806
chr9	70681800	70682800	-2.165573283551219
chr9	70681900	70682900	-2.2359840632025696
chr9	70682000	70683000	-1.6084181245129856
chr9	70682100	70683100	-0.9869943779470326
chr9	70682200	70683200	0.05181938012907299
chr9	70682300	70683300	0.4711951297980349
chr9	70682400	70683400	1.1235509320314112
chr9	70683500	70684500	0.3400959799165905
chr9	70683600	70684600	0.3311039850622722
chr9	70683700	70684700	-0.5295458256902575
chr9	70683800	70684800	-0.08596062131585627
chr9	70683900	70684900	-0.4405745547859994
chr9	70684000	70685000	-0.37602969341992165
chr9	70684100	70685100	-0.0777636954285671
chr9	70684200	70685200	0.6762522823886168
chr9	70684300	70685300	1.0289970551232028
chr9	70684400	70685400	0.8681666610864405
chr9	70684500	70685500	0.5480909103257045
chr9	70684600	70685600	0.7632148047461648
chr9	70684700	70685700	1.5500385857672352
chr9	70684800	70685800	1.3299728409899851
chr9	70684900	70685900	1.9954177825336945
chr9	70685000	70686000	2.313153035360294
chr9	70685100	70686100	2.2987271170430583
chr9	70685200	70686200	1.4888409784281704
chr9	70685300	70686300	2.015302847835272
chr9	70685400	70686400	1.632590279145607
chr9	70685500	70686500	1.7333167792617277
chr9	70686900	70687900	0.8977533362715561
chr9	70687000	70688000	0.5635399197935445
chr9	70687100	70688100	0.15551539201936518
chr9	70687200	70688200	-0.10090635473744552
chr9	70687300	70688300	-0.15006683396489104
chr9	70687400	70688400	-0.21231920067053534
chr9	70687500	70688500	-1.0349016162728064
chr9	70687600	70688600	-1.3338415340623224
chr9	70687700	70688700	-0.5395697374825574
chr9	70687800	70688800	-1.2589085928151664
chr9	70687900	70688900	-1.461921645217393
chr9	70688000	70689000	-0.820946795044602
chr9	70688100	70689100	-0.9150691419930688
chr9	70688200	70689200	-0.6122306263814339
chr9	70688300	70689300	-0.09824891796743752
chr9	70688400	70689400	0.04297455216859858
chr9	70688500	70689500	0.5095941374848569
chr9	70688600	70689600	0.7835753351806779
chr9	70688700	70689700	-0.11547959759637764
chr9	70688800	70689800	-0.15258083453762264
chr9	70688900	70689900	0.20323287844308266
chr9	70689000	70690000	0.21445176071652364
chr9	70689100	70690100	0.20077056230501145
chr9	70689200	70690200	0.321979198785718
chr9	70689300	70690300	-0.2834347019238093
chr9	70689400	70690400	-0.7046894139928223
chr9	70689500	70690500	-0.2791595306712456
chr9	70689600	70690600	0.43874763166175457
chr9	70689700	70690700	0.2404765236562445
chr9	70689800	70690800	0.13713032593520438
chr9	70689900	70690900	0.014791911103274257
chr9	70690000	70691000	-0.4113038223144216
chr9	70690100	70691100	-0.3555572405243439
chr9	70690200	70691200	-0.5578766142178915
chr9	70690300	70691300	-0.36843618439005205
chr9	70690400	70691400	0.08312145467261682
chr9	70692200	70693200	1.5062291716558978
chr9	70692300	70693300	2.007375640274024
chr9	70692400	70693400	2.394704891392664
chr9	70692500	70693500	2.4070528529040875
chr9	70692600	70693600	2.395378419592546
chr9	70692700	70693700	2.709413247186873
chr9	70692800	70693800	2.87231519434706
chr9	70692900	70693900	2.897628815711826
chr9	70693000	70694000	3.2121274101473936
chr9	70693100	70694100	2.2715541232634644
chr9	70693600	70694600	-1.1793454166776034
chr9	70693700	70694700	-2.05030650075239
chr9	70693800	70694800	-2.298454434727272
chr9	70693900	70694900	-2.341684099774632
chr9	70694000	70695000	-2.3828983329220987
chr9	70694100	70695100	-2.4064469759574867
chr9	70694200	70695200	-2.4068734824785354
chr9	70694300	70695300	-2.4598090800951846
chr9	70696800	70697800	-1.0909910477518767
chr9	70696900	70697900	-1.1348708599379582
chr9	70697000	70698000	-1.2111043006582152
chr9	70697100	70698100	-1.0785868251040551
chr9	70697200	70698200	-0.8632683527370223
chr9	70697300	70698300	-0.9562095895249474
chr9	70697400	70698400	-0.6754673728233703
chr9	70697500	70698500	-0.3968221918391989
chr9	70697600	70698600	-0.21781308825122395
chr9	70697700	70698700	-0.7480368631097131
chr9	70697800	70698800	0.14372662852013873
chr9	70697900	70698900	0.8234743778927613
chr9	70698200	70699200	0.02582755128513494
chr9	70698300	70699300	-0.25596263252999524
chr9	70698400	70699400	-0.16984644938369128
chr9	70698500	70699500	-0.09093386543854888
chr9	70698600	70699600	-0.34762023435911826
chr9	70698700	70699700	0.22224888744665508
chr9	70698800	70699800	-0.7382162530871761
chr9	70698900	70699900	-1.0787727095777762
chr9	70699000	70700000	-0.8326435702671677
chr9	70699100	70700100	-0.5056013300832972
chr9	70699200	70700200	-0.9440247565918508
chr9	70699300	70700300	-0.550204366847453
chr9	70699400	70700400	-1.1946871837374171
chr9	70699500	70700500	-1.698555424892514
chr9	70699600	70700600	-1.7835061922908308
chr9	70699700	70700700	-2.482810984478723
chr9	70699800	70700800	-2.0839118578024234
chr9	70699900	70700900	-2.1959190090033096
chr9	70700000	70701000	-2.983842327140045
chr9	70700100	70701100	-2.7629419226666334
chr9	70700200	70701200	-2.3640133609159912
chr9	70700300	70701300	-2.362503273736704
chr9	70700400	70701400	-1.5875540641035948
chr9	70700500	70701500	-1.0751702512184735
chr9	70700600	70701600	-1.076783796865427
chr9	70700700	70701700	-0.058266065418293385
chr9	70700800	70701800	0.05111332788183941
chr9	70700900	70701900	-0.2151522810845643
chr9	70701000	70702000	0.12756307857921373
chr9	70701100	70702100	-0.2252020090741151
chr9	70701200	70702200	0.06814965247168364
chr9	70737700	70738700	0.09770589987766327
chr9	70737800	70738800	0.2912033236241681
chr9	70737900	70738900	0.4372317296137328
chr9	70738000	70739000	0.7941231357939029
chr9	70738100	70739100	-0.012094661056804887
chr9	70738200	70739200	0.6597568303684107
chr9	70738300	70739300	0.8340492044854727
chr9	70738400	70739400	0.9481205931311536
chr9	70738500	70739500	1.6542242865442125
chr9	70738600	70739600	1.119957076815106
chr9	70738700	70739700	0.4897633039102322
chr9	70738800	70739800	0.2392077973715243
chr9	70738900	70739900	-0.4513711762533826
chr9	70739000	70740000	-0.6109276782270928
chr9	70739100	70740100	0.2145424937930452
chr9	70739200	70740200	-0.4625493366298967
chr9	70739300	70740300	-0.9460175611135266
chr9	70739400	70740400	-1.359726271505494
chr9	70739500	70740500	-2.472742647888293
chr9	70739600	70740600	-2.2274954734376986
chr9	70739700	70740700	-1.8093751173208448
chr9	70739800	70740800	-1.8584933079798638
chr9	70739900	70740900	-1.285515390218226
chr9	70740000	70741000	-1.6754244339621835
chr9	70740100	70741100	-2.2224715001108644
chr9	70740700	70741700	-1.867883295885649
chr9	70740800	70741800	-0.9782694990031858
chr9	70740900	70741900	-1.3647446760283397
chr9	70741000	70742000	-1.0948475405866909
chr9	70741100	70742100	-0.9766449265399076
chr9	70741200	70742200	-1.0934967873299868
chr9	70741300	70742300	-1.7970933412009575
chr9	70741400	70742400	-2.589317927993213
chr9	70741500	70742500	-2.0783345890516607
chr9	70741600	70742600	-1.6664642638929943
chr9	70741700	70742700	-0.7822689945900757
chr9	70741800	70742800	-1.4294366310509907
chr9	70741900	70742900	-1.2035493433787237
chr9	70742000	70743000	-1.6110733974561406
chr9	70742100	70743100	-1.4540392195901757
chr9	70742200	70743200	-2.1057116680973
chr9	70742300	70743300	-1.3571974172122343
chr9	70742400	70743400	-0.7951708539750211
chr9	70742500	70743500	-0.8085024805089621
chr9	70742600	70743600	0.024443000344492902
chr9	70742700	70743700	-0.9373824421666452
chr9	70742800	70743800	-0.8863214594546943
chr9	70742900	70743900	-0.45565686410294803
chr9	70743000	70744000	0.05291106521329369
chr9	70743100	70744100	-0.07201862910399305
chr9	70743200	70744200	0.7065139570499714
chr9	70743300	70744300	0.6223003001361217
chr9	70743400	70744400	0.6176271045143006
chr9	70743500	70744500	0.3771815226450865
chr9	70743600	70744600	0.3300744134361896
chr9	70743700	70744700	0.6446289523614863
chr9	70743800	70744800	0.7334682099034521
chr9	70743900	70744900	0.5869735355573514
chr9	70744000	70745000	0.21655349643880795
chr9	70744100	70745100	-0.06739557299488715
chr9	70744200	70745200	0.09234382378663014
chr9	70744300	70745300	0.6616426459321947
chr9	70744400	70745400	0.7732774608458967
chr9	70744500	70745500	0.6221824259075595
chr9	70744600	70745600	-0.05753887105174036
chr9	70744700	70745700	-0.8107984965289743
chr9	70744800	70745800	-0.8499325662837256
chr9	70744900	70745900	-0.9555610725618324
chr9	70745000	70746000	-1.584496050243053
chr9	70745100	70746100	-1.4507791936545285
chr9	70745200	70746200	-1.3289717345504306
chr9	70745300	70746300	-1.3381089823521093
chr9	70745400	70746400	-1.3363850815406373
chr9	70745500	70746500	-0.9640588554011741
chr9	70745600	70746600	-0.5267919830558748
chr9	70745700	70746700	0.6299738563239397
chr9	70745800	70746800	0.8252666969121879
chr9	70745900	70746900	1.0413422012060485
chr9	70746000	70747000	2.2644021811988813
chr9	70746100	70747100	2.0959497548021946
chr9	70746200	70747200	2.0674683418059416
chr9	70746300	70747300	1.390028368279184
chr9	70746400	70747400	1.340782465885454
chr9	70746500	70747500	0.7115915606416128
chr9	70746600	70747600	0.7716041408161463
chr9	70746700	70747700	0.3475162633405642
chr9	70746800	70747800	-0.34739636808494584
chr9	70746900	70747900	-0.7549328258740154
chr9	70747000	70748000	-1.0324534166946897
chr9	70747100	70748100	-0.500741009807636
chr9	70747200	70748200	-0.3081259385787506
chr9	70747300	70748300	0.046698210289742456
chr9	70747400	70748400	-0.2719231945830161
chr9	70747500	70748500	0.2514061937908039
chr9	70747600	70748600	0.4210766366587948
chr9	70747700	70748700	-0.03607483101600782
chr9	70747800	70748800	0.6458470309499539
chr9	70747900	70748900	0.9436661488254672
chr9	70748000	70749000	0.5652510749910916
chr9	70748100	70749100	-0.0879964875956653
chr9	70748200	70749200	-0.5532778784765878
chr9	70748300	70749300	-1.3421643015030684
chr9	70748400	70749400	-0.9420576475537776
chr9	70748500	70749500	-1.0582759267765869
chr9	70748600	70749600	-1.5314682137687337
chr9	70748700	70749700	-0.760873475427597
chr9	70748800	70749800	-1.698847081962134
chr9	70748900	70749900	-1.498451883384024
chr9	70749000	70750000	-1.0355091088584183
chr9	70749100	70750100	-0.5714059177464015
chr9	70749200	70750200	-0.3532361425767394
chr9	70749300	70750300	0.05499406230985168
chr9	70749400	70750400	-0.2060561596207699
chr9	70749500	70750500	0.12750792997795646
chr9	70749600	70750600	0.07623510310617451
chr9	70749700	70750700	-0.07866298695389311
chr9	70749800	70750800	0.4325946154571017
chr9	70749900	70750900	-0.2843775645638412
chr9	70750000	70751000	-0.379138917748294
chr9	70750100	70751100	-0.9886161465739696
chr9	70750200	70751200	-1.1499512139618984
chr9	70750300	70751300	-1.1473644987321356
chr9	70750400	70751400	-1.4500064291205252
chr9	70750500	70751500	-1.6038650257897262
chr9	70750600	70751600	-1.663466439858964
chr9	70750700	70751700	-1.7968402060057638
chr9	70750800	70751800	-1.9424687998161347
chr9	70750900	70751900	-1.496789908956795
chr9	70751000	70752000	-2.0166753380285476
chr9	70751100	70752100	-1.5870054737589996
chr9	70751200	70752200	-1.6096802063895517
chr9	70751300	70752300	-1.944973855370778
chr9	70751400	70752400	-1.4063676195104609
chr9	70751500	70752500	-1.5663388678637622
chr9	70751600	70752600	-1.5143676479014918
chr9	70751700	70752700	-1.992292488223204
chr9	70751800	70752800	-1.6429452796371589
chr9	70751900	70752900	-1.8063855566035223
chr9	70752000	70753000	-1.5188732213000007
chr9	70752100	70753100	-1.0347100573295789
chr9	70752200	70753200	-1.4775577280276069
chr9	70752300	70753300	-1.350767954753522
chr9	70752400	70753400	-1.7244288744653264
chr9	70752500	70753500	-1.7495071612575437
chr9	70752600	70753600	-1.8411973606474816
chr9	70752700	70753700	-1.9169879839217967
chr9	70752800	70753800	-2.0602747759151367
chr9	70752900	70753900	-1.7732388728362287
chr9	70753000	70754000	-1.8415256694933027
chr9	70753100	70754100	-2.291035094519483
chr9	70753200	70754200	-2.2151173939216853
chr9	70753300	70754300	-1.7907910683304031
chr9	70753400	70754400	-1.7854906896438885
chr9	70753500	70754500	-1.549048903078179
chr9	70753600	70754600	-1.4571065967936625
chr9	70753700	70754700	-1.2006299258086817
chr9	70753800	70754800	-1.0171874219807118
chr9	70753900	70754900	-1.4291869002831483
chr9	70754000	70755000	-1.102802684929703
chr9	70754100	70755100	-1.2151238568846685
chr9	70754200	70755200	-0.9934701576100587
chr9	70754300	70755300	-0.8093863538750726
chr9	70754400	70755400	-0.3193555383576261
chr9	70754500	70755500	-0.39749827056799225
chr9	70754600	70755600	-0.2654972172981637
chr9	70754700	70755700	0.13529132511319827
chr9	70754800	70755800	0.10532690558250447
chr9	70754900	70755900	0.022464444892947702
chr9	70755000	70756000	0.16070736760988416
chr9	70755100	70756100	0.23740979823262
chr9	70755200	70756200	0.3827655934690743
chr9	70755300	70756300	0.5658700110338692
chr9	70755400	70756400	-0.08204850272679919
chr9	70755500	70756500	-0.5199390568117459
chr9	70755600	70756600	-0.6611853405813648
chr9	70755700	70756700	-0.3751034511404948
chr9	70755800	70756800	-0.1918903576939772
chr9	70755900	70756900	0.5716909051615073
chr9	70756000	70757000	-0.11854014933925562
chr9	70756100	70757100	-0.58448883754286
chr9	70756200	70757200	-0.3784802811817271
chr9	70756300	70757300	-0.7084829770759556
chr9	70756400	70757400	-0.4463450325702297
chr9	70756500	70757500	-0.5051213968654116
chr9	70756600	70757600	-0.8019142855771538
chr9	70756700	70757700	-1.5364018895035494
chr9	70756800	70757800	-2.009704473627223
chr9	70756900	70757900	-2.2485300795961454
chr9	70757000	70758000	-2.1316213496760237
chr9	70757100	70758100	-1.9248418196264547
chr9	70757200	70758200	-1.877759760397561
chr9	70757300	70758300	-2.2766784370824507
chr9	70757400	70758400	-2.1241975468635674
chr9	70757500	70758500	-1.3409508655402231
chr9	70757600	70758600	-1.094076665996116
chr9	70757700	70758700	-1.3987532136294396
chr9	70757800	70758800	-1.1818479520450496
chr9	70757900	70758900	-1.3216624329739302
chr9	70758000	70759000	-1.4341812996946197
chr9	70758100	70759100	-1.7558545963633476
chr9	70758200	70759200	-2.453642858284224
chr9	70758300	70759300	-2.2845388422150283
chr9	70758400	70759400	-2.3344124898370944
chr9	70758500	70759500	-2.7612367951182644
chr9	70758600	70759600	-2.554981856271588
chr9	70758700	70759700	-1.8937276732087065
chr9	70758800	70759800	-1.571876868603046
chr9	70758900	70759900	-2.5249119548591152
chr9	70759000	70760000	-2.4362973369675553
chr9	70759100	70760100	-1.4985927043668559
chr9	70759200	70760200	-0.9904698549821824
chr9	70759300	70760300	-0.926928047711966
chr9	70759400	70760400	-0.8301621187779823
chr9	70759500	70760500	-0.527480823323955
chr9	70759600	70760600	-0.5901851142682928
chr9	70759700	70760700	-0.5286995705892439
chr9	70760300	70761300	1.3695360421207536
chr9	70760400	70761400	1.2507174095557474
chr9	70760500	70761500	1.0763695482951852
chr9	70760600	70761600	0.6658840739507499
chr9	70760700	70761700	1.3261550919652867
chr9	70760800	70761800	1.4929601863230342
chr9	70760900	70761900	1.2925322965727664
chr9	70761000	70762000	1.0606820666821906
chr9	70761100	70762100	1.0612578183140808
chr9	70761200	70762200	0.9001339597530351
chr9	70761300	70762300	0.9164672912345008
chr9	70761400	70762400	0.5088595344391359
chr9	70761500	70762500	0.5638442187380031
chr9	70761600	70762600	1.1130482013289056
chr9	70761700	70762700	0.5485055304197424
chr9	70761800	70762800	0.257499242347912
chr9	70761900	70762900	0.21897645176041125
chr9	70762000	70763000	-0.16092321139533672
chr9	70762100	70763100	-0.6456340989104845
chr9	70762200	70763200	-0.7419741038195954
chr9	70762300	70763300	-0.8092534832718559
chr9	70762400	70763400	-0.4171458143420469
chr9	70762500	70763500	-0.8749646247599099
chr9	70762600	70763600	-1.5251319208661251
chr9	70762700	70763700	-1.9642256676483845
chr9	70762800	70763800	-1.8631769831650569
chr9	70762900	70763900	-1.8405119462077042
chr9	70763000	70764000	-1.044110964770315
chr9	70763100	70764100	-0.5431144028449945
chr9	70763200	70764200	-0.6237396762752697
chr9	70763300	70764300	-0.5184437642911978
chr9	70763400	70764400	-0.58885194015436
chr9	70763500	70764500	-0.5165886161923977
chr9	70763600	70764600	-0.3767012827669635
chr9	70763700	70764700	-0.6379606302903063
chr9	70763800	70764800	-1.0210869228974708
chr9	70763900	70764900	-0.6778205622937306
chr9	70764000	70765000	-0.9126208870536002
chr9	70764100	70765100	-1.6240773402478117
chr9	70764200	70765200	-1.3736167661451268
chr9	70764300	70765300	-1.3848584949696612
chr9	70764400	70765400	-1.603258855729103
chr9	70764500	70765500	-1.4381652899980657
chr9	70764600	70765600	-0.9910536909037247
chr9	70764700	70765700	-0.5331455888870436
chr9	70764800	70765800	-0.5000983091572629
chr9	70764900	70765900	-0.4336078018948557
chr9	70765000	70766000	-0.6910579861428972
chr9	70765100	70766100	-0.155168480436013
chr9	70765200	70766200	-0.2249054939896719
chr9	70765300	70766300	-0.6496772884804176
chr9	70765400	70766400	-0.5203916806070001
chr9	70765500	70766500	-1.0650898247223268
chr9	70765600	70766600	-1.150479665172237
chr9	70765700	70766700	-0.4830375190374117
chr9	70765800	70766800	-0.25392181326043783
chr9	70765900	70766900	0.07753023819694413
chr9	70766000	70767000	-0.8353773822016354
chr9	70766100	70767100	-1.2991051650627587
chr9	70766200	70767200	-0.8284429478903156
chr9	70766300	70767300	-0.5734144381030579
chr9	70766400	70767400	-1.2956030907875662
chr9	70766500	70767500	-0.9139103424398588
chr9	70766600	70767600	-1.2770728254688817
chr9	70766700	70767700	-1.4928576113220149
chr9	70766800	70767800	-1.5947738026718905
chr9	70766900	70767900	-1.5815962708021798
chr9	70767000	70768000	-0.6989988272546409
chr9	70767100	70768100	-0.012748880037376972
chr9	70767200	70768200	-0.4944869664498364
chr9	70767300	70768300	-0.17083460991144034
chr9	70767400	70768400	1.0209967713305812
chr9	70767500	70768500	1.4333588309239969
chr9	70767600	70768600	1.804950799184268
chr9	70767700	70768700	1.3179284821727717
chr9	70767800	70768800	1.289161631393438
chr9	70767900	70768900	0.6103177678315168
chr9	70768000	70769000	0.3516722898191843
chr9	70768100	70769100	-0.22058125553115665
chr9	70768200	70769200	-0.7463480195421982
chr9	70768300	70769300	-1.771552219666162
chr9	70768400	70769400	-2.0982868406147825
chr9	70768500	70769500	-2.5756234160871574
chr9	70768600	70769600	-2.831928342206595
chr9	70768700	70769700	-2.642272452402792
chr9	70768800	70769800	-2.7146496447209283
chr9	70768900	70769900	-2.349721884751523
chr9	70769000	70770000	-1.9788851071937206
chr9	70769100	70770100	-2.0159378377591386
chr9	70769200	70770200	-0.9383997227220602
chr9	70769300	70770300	-1.0087765253419951
chr9	70769400	70770400	-0.9188976015847669
chr9	70769500	70770500	-0.34785532294448684
chr9	70769600	70770600	-0.029430013751413787
chr9	70769700	70770700	-0.8140264534937635
chr9	70769800	70770800	-0.3911591172268124
chr9	70769900	70770900	-0.5066667823987326
chr9	70770000	70771000	-0.9518089061711109
chr9	70770100	70771100	-1.1914078584210317
chr9	70770200	70771200	-1.4625410135768746
chr9	70770300	70771300	-0.4903514972007736
chr9	70770400	70771400	-0.803602953393393
chr9	70770500	70771500	-0.5029689252332852
chr9	70770600	70771600	-0.6225754848336504
chr9	70770700	70771700	0.43250207506934457
chr9	70770800	70771800	0.20746585820818397
chr9	70770900	70771900	0.1713259389990017
chr9	70771000	70772000	0.45692054886338396
chr9	70771100	70772100	0.8907695704344828
chr9	70771200	70772200	0.7015743794597303
chr9	70771300	70772300	-0.0933918386980329
chr9	70771400	70772400	0.24993768465644875
chr9	70771500	70772500	-1.6391122842484869
chr9	70771600	70772600	-1.8020174452469189
chr9	70771700	70772700	-2.1185982748193397
chr9	70771800	70772800	-2.75300130293706
chr9	70771900	70772900	-3.0415712768572813
chr9	70772000	70773000	-3.038399561623981
chr9	70772100	70773100	-2.5180571312927467
chr9	70772200	70773200	-1.9815065700239989
chr9	70772300	70773300	-1.1346245559109691
chr9	70772400	70773400	-1.2385192421861435
chr9	70772500	70773500	-0.5640421746430051
chr9	70772600	70773600	-0.8197519912156537
chr9	70772700	70773700	-0.8341919026643849
chr9	70772800	70773800	-0.478400533878964
chr9	70772900	70773900	0.217465911817128
chr9	70773000	70774000	0.2973769254974608
chr9	70773100	70774100	0.005612159524748771
chr9	70773200	70774200	0.038242134298769284
chr9	70773300	70774300	-0.02188653805725491
chr9	70773400	70774400	0.1943762048860857
chr9	70773500	70774500	0.2369006751076345
chr9	70773600	70774600	0.6807906108943733
chr9	70773700	70774700	0.7951378370775682
chr9	70773800	70774800	0.4727823816215561
chr9	70773900	70774900	0.4022556835492467
chr9	70774000	70775000	0.4592484185703066
chr9	70774100	70775100	0.6902669211562704
chr9	70774200	70775200	0.6119600492863747
chr9	70774300	70775300	-0.32560805581961355
chr9	70774400	70775400	-0.7425508625599557
chr9	70774500	70775500	-0.4856242960448458
chr9	70774600	70775600	-1.3471957337739362
chr9	70774700	70775700	-1.8009687597841673
chr9	70774800	70775800	-1.3142115345253198
chr9	70774900	70775900	-1.4881518053995098
chr9	70775000	70776000	-1.054912952253457
chr9	70775100	70776100	-1.1298404454503896
chr9	70775200	70776200	-1.212511410595868
chr9	70775300	70776300	-0.6878533929451515
chr9	70775400	70776400	-0.3207250245923765
chr9	70775500	70776500	0.08827384508284726
chr9	70775600	70776600	0.7816647986376352
chr9	70775700	70776700	1.2595307429743672
chr9	70775800	70776800	0.7820491273295411
chr9	70775900	70776900	0.8578558352471978
chr9	70776000	70777000	0.7597394015186285
chr9	70776100	70777100	0.5519777583326835
chr9	70776200	70777200	-0.03492569777266904
chr9	70776300	70777300	-0.6395167558242889
chr9	70776400	70777400	-0.6834649168437757
chr9	70776500	70777500	-0.978873278326738
chr9	70776600	70777600	-1.2386118199769882
chr9	70776700	70777700	-1.2476640017720904
chr9	70776800	70777800	-1.0455201321157523
chr9	70776900	70777900	-1.0572636802377036
chr9	70777000	70778000	-1.3370411344235995
chr9	70777100	70778100	-1.240131758736065
chr9	70777200	70778200	-1.0717257543790424
chr9	70777300	70778300	-0.9253705237691768
chr9	70777400	70778400	-1.0574604991675522
chr9	70777500	70778500	-1.2568775826766314
chr9	70777600	70778600	-1.1531992118545624
chr9	70777700	70778700	-1.6320925811225837
chr9	70777800	70778800	-0.9967944342083414
chr9	70777900	70778900	-1.0406070930859064
chr9	70778000	70779000	-0.8208463804261057
chr9	70778100	70779100	-1.2277517870010883
chr9	70778200	70779200	-0.7599276086127679
chr9	70778300	70779300	0.07463686715481131
chr9	70778400	70779400	-0.18311496952750972
chr9	70778500	70779500	0.07621640024787107
chr9	70778600	70779600	0.2929241663479182
chr9	70778700	70779700	0.3367327180364897
chr9	70778800	70779800	0.13322184523342
chr9	70778900	70779900	-0.481399351227377
chr9	70779000	70780000	-0.7543950281215365
chr9	70779100	70780100	0.06352544163037288
chr9	70779200	70780200	0.02834997450218495
chr9	70779300	70780300	-0.33449308439684056
chr9	70779400	70780400	0.4849296470799582
chr9	70779500	70780500	0.6009573203906212
chr9	70779600	70780600	-0.2468285173014816
chr9	70779700	70780700	-0.2951337097053557
chr9	70779800	70780800	-0.7839876779301933
chr9	70779900	70780900	0.35189611568548024
chr9	70781400	70782400	-1.3996744814341102
chr9	70782300	70783300	-0.06781792058083924
chr9	70782400	70783400	0.2733054722550359
chr9	70782500	70783500	0.2233211876897548
chr9	70782600	70783600	-0.450753705906894
chr9	70782700	70783700	-0.4864912946192853
chr9	70782800	70783800	-0.6540601092389718
chr9	70782900	70783900	-0.42323761594598575
chr9	70783000	70784000	-0.60857881278134
chr9	70783100	70784100	-0.9113167190184016
chr9	70783200	70784200	0.05175190315029415
chr9	70783300	70784300	0.8354650510138915
chr9	70783400	70784400	1.4315135951411782
chr9	70783500	70784500	1.465120520803992
chr9	70783600	70784600	2.035650938175917
chr9	70783700	70784700	1.7116070717249632
chr9	70783800	70784800	2.0078338843702723
chr9	70783900	70784900	1.7630261877123503
chr9	70784000	70785000	1.605124887192154
chr9	70784100	70785100	1.1637129729238678
chr9	70784200	70785200	0.5783789489283122
chr9	70784300	70785300	-0.05215133293408903
chr9	70784400	70785400	-1.0662920638255204
chr9	70784500	70785500	-0.9067700138898512
chr9	70784600	70785600	-0.7029522962661555
chr9	70784700	70785700	-0.6934223056825995
chr9	70784800	70785800	-0.6763774157793521
chr9	70784900	70785900	-0.8005909212374417
chr9	70785000	70786000	-0.3940796964432743
chr9	70785100	70786100	0.25094681358337656
chr9	70785200	70786200	0.034363071133253945
chr9	70785300	70786300	-0.3059379219512533
chr9	70786400	70787400	-0.4553451539343979
chr9	70786500	70787500	-0.5614566450745132
chr9	70786600	70787600	-0.7446337281627152
chr9	70786700	70787700	-0.42847720820215596
chr9	70788200	70789200	-1.3156176412200338
chr9	70788300	70789300	-0.8349704213177711
chr9	70788400	70789400	-1.0223815513917172
chr9	70788500	70789500	-0.7971548085646537
chr9	70788600	70789600	-1.5499188849464152
chr9	70788700	70789700	-1.6168326632654193
chr9	70788800	70789800	-1.3119609691764331
chr9	70788900	70789900	-1.0012942350929486
chr9	70789000	70790000	-0.8923812411712557
chr9	70789100	70790100	-0.1778448628441809
chr9	70789200	70790200	0.33868734548331875
chr9	70789300	70790300	-0.2730984244429303
chr9	70789400	70790400	-0.21744081740787446
chr9	70789500	70790500	-0.524089127483336
chr9	70789600	70790600	-0.5821716911871182
chr9	70789700	70790700	-0.3019214381591061
chr9	70789800	70790800	-0.9596728954533792
chr9	70789900	70790900	-1.7283251159046409
chr9	70790000	70791000	-1.4153347730045216
chr9	70790100	70791100	-2.0452470518500974
chr9	70790200	70791200	-1.982696210528516
chr9	70790300	70791300	-1.9969824710465047
chr9	70790400	70791400	-2.287230048398692
chr9	70790500	70791500	-1.959428827472016
chr9	70790600	70791600	-1.678027082459416
chr9	70790700	70791700	-2.17798406700099
chr9	70790800	70791800	-1.1784860245977091
chr9	70790900	70791900	-0.4535734736471381
chr9	70791000	70792000	-0.8069692274782028
chr9	70791100	70792100	-0.8945808009914418
chr9	70791200	70792200	-0.4765852994800958
chr9	70791300	70792300	0.025843748894943758
chr9	70791400	70792400	0.5300711158302089
chr9	70791500	70792500	0.7405361733257351
chr9	70791600	70792600	0.7656285174028583
chr9	70791700	70792700	1.3584341890347218
chr9	70791800	70792800	0.7975704250552529
chr9	70791900	70792900	0.3503904959120238
chr9	70792000	70793000	0.7067369156246106
chr9	70792100	70793100	1.0813450977566164
chr9	70792200	70793200	0.6965376171667296
chr9	70792300	70793300	0.04773079999002352
chr9	70792400	70793400	-0.037576104585169634
chr9	70792500	70793500	-0.1072867879654911
chr9	70792600	70793600	0.09799850388281353
chr9	70792700	70793700	-0.5109378425473007
chr9	70792800	70793800	-0.4426185586937901
chr9	70792900	70793900	-0.9203061339636456
chr9	70793000	70794000	-0.7213136463874391
chr9	70793100	70794100	-1.4723664131982683
chr9	70793200	70794200	-1.5796114381169672
chr9	70793300	70794300	-1.4335430856369469
chr9	70793400	70794400	-0.8591531180444251
chr9	70793500	70794500	-1.2026548192150135
chr9	70793600	70794600	-1.4388733790368429
chr9	70793700	70794700	-1.4087203156243002
chr9	70793800	70794800	-1.4518172955347142
chr9	70793900	70794900	-0.9537766668859934
chr9	70794000	70795000	-1.5173355791481862
chr9	70794100	70795100	-1.101063763849362
chr9	70794200	70795200	-1.065050782586615
chr9	70794300	70795300	-0.8673812682199609
chr9	70794400	70795400	-1.4421632989918067
chr9	70795600	70796600	-0.15742797529846725
chr9	70795700	70796700	-1.3107049595345228
chr9	70795800	70796800	-1.0302156363623454
chr9	70795900	70796900	-1.31771821986731
chr9	70796000	70797000	-1.9816707247912795
chr9	70796100	70797100	-2.180378895447916
chr9	70796200	70797200	-1.9603116053058705
chr9	70796300	70797300	-2.233199040373977
chr9	70796400	70797400	-2.786099560765292
chr9	70796500	70797500	-2.62166748724662
chr9	70796600	70797600	-2.4203061484052544
chr9	70796700	70797700	-2.3393714291649625
chr9	70796800	70797800	-2.754148340351137
chr9	70796900	70797900	-2.9224728949495624
chr9	70797000	70798000	-2.481023976579246
chr9	70797100	70798100	-2.7256395627716756
chr9	70797200	70798200	-2.743278366544317
chr9	70797300	70798300	-2.3418885744158904
chr9	70797400	70798400	-1.536452801177849
chr9	70797500	70798500	-1.4971945216661646
chr9	70797600	70798600	-1.7413801217420657
chr9	70797700	70798700	-1.1310154156530277
chr9	70797800	70798800	-0.6457693681395679
chr9	70797900	70798900	-0.3344390022042062
chr9	70798000	70799000	-0.031229602495741332
chr9	70798100	70799100	0.3843945418753117
chr9	70798200	70799200	-0.07460716400117072
chr9	70798300	70799300	-0.3984979240407943
chr9	70798400	70799400	-0.4265222683837155
chr9	70798500	70799500	-0.2461717338617077
chr9	70798600	70799600	-0.3812550601441408
chr9	70798700	70799700	-0.6075218476894404
chr9	70798800	70799800	-0.5516875460798281
chr9	70798900	70799900	0.15553047831434458
chr9	70799000	70800000	-0.05078329697221768
chr9	70799100	70800100	0.03333935557775117
chr9	70799200	70800200	0.7527287770701868
chr9	70799300	70800300	0.3032588764437009
chr9	70799400	70800400	0.4980503940913843
chr9	70799500	70800500	0.7256408832939762
chr9	70799600	70800600	0.7090150175845631
chr9	70799700	70800700	0.9856284712308416
chr9	70799800	70800800	0.7686871022176931
chr9	70799900	70800900	0.19007516577148345
chr9	70800000	70801000	0.12907451164281963
chr9	70800100	70801100	-1.0205811608784798
chr9	70800200	70801200	-1.0166346196920542
chr9	70800300	70801300	-0.4215992525293981
chr9	70800400	70801400	-1.4738832898411318
chr9	70800500	70801500	-2.2517211632871605
chr9	70800600	70801600	-1.6048668247193527
chr9	70800700	70801700	-1.2165393713375852
chr9	70801800	70802800	-1.7398941534785954
chr9	70801900	70802900	-1.3599301974070357
chr9	70802000	70803000	-1.3520476515533235
chr9	70803500	70804500	-0.4927802974866831
chr9	70803600	70804600	-0.3869911435797188
chr9	70803700	70804700	-0.22505592567534666
chr9	70803800	70804800	-0.6436583547229671
chr9	70803900	70804900	-1.0850239069995258
chr9	70804000	70805000	-1.250683703546886
chr9	70804100	70805100	-0.5962613071226381
chr9	70804200	70805200	-0.7675211611724317
chr9	70804300	70805300	-0.16965135992007893
chr9	70805600	70806600	1.515227873823933
chr9	70805700	70806700	1.8180982068319245
chr9	70805800	70806800	2.0819010513496017
chr9	70805900	70806900	2.111188579003404
chr9	70806000	70807000	1.842178110497775
chr9	70806100	70807100	2.01340543138571
chr9	70806200	70807200	1.5674917883291155
chr9	70806300	70807300	1.1799572726269825
chr9	70806400	70807400	1.4423002213809006
chr9	70806500	70807500	1.683759383219873
chr9	70806600	70807600	0.9931221718933272
chr9	70806700	70807700	1.3106209450968898
chr9	70806800	70807800	0.6329805126444529
chr9	70806900	70807900	0.4361155899426178
chr9	70807000	70808000	0.6559840850217513
chr9	70807100	70808100	0.7288949436146923
chr9	70807200	70808200	-0.03339573419059105
chr9	70807300	70808300	-0.3162959332616935
chr9	70807400	70808400	-0.24359059045109616
chr9	70807500	70808500	-1.1060009654890264
chr9	70807600	70808600	-1.4483470169426915
chr9	70807700	70808700	-1.4716812784663376
chr9	70807800	70808800	-1.2986881124802727
chr9	70807900	70808900	-1.9480016111316825
chr9	70808000	70809000	-1.9054456303062048
chr9	70808100	70809100	-1.8274704210043304
chr9	70808200	70809200	-0.9745848503941488
chr9	70808300	70809300	-0.4361765330891389
chr9	70808400	70809400	-0.6104640066944661
chr9	70808500	70809500	-0.02839489585724935
chr9	70808600	70809600	0.3510488589524106
chr9	70808700	70809700	-0.035090147385314574
chr9	70808800	70809800	-0.04771009357985054
chr9	70808900	70809900	0.7835376429112779
chr9	70809000	70810000	0.3396042227180091
chr9	70809100	70810100	0.09177836551770947
chr9	70809200	70810200	0.13039363411287852
chr9	70810300	70811300	-1.1019249199451848
chr9	70810400	70811400	-1.5832020753625091
chr9	70810500	70811500	-1.7009237616987565
chr9	70810600	70811600	-1.146567808306194
chr9	70810700	70811700	-0.9487763308751684
chr9	70810800	70811800	-0.6548789054912919
chr9	70810900	70811900	-1.1999430274564344
chr9	70811000	70812000	0.06704423692377692
chr9	70811100	70812100	0.266187355965432
chr9	70811200	70812200	-0.18956795306467628
chr9	70811300	70812300	-0.3015775762831018
chr9	70811400	70812400	0.2117344847890666
chr9	70811500	70812500	0.17854451474725788
chr9	70811600	70812600	0.384443620491252
chr9	70811700	70812700	-0.08939546772993026
chr9	70811800	70812800	-0.9268954038196686
chr9	70811900	70812900	-0.12689132004116005
chr9	70812000	70813000	-0.8514602375617106
chr9	70812100	70813100	-0.4419954069605074
chr9	70812200	70813200	-0.3457004813509179
chr9	70812300	70813300	0.2781818839124409
chr9	70812400	70813400	0.4884851928897139
chr9	70812500	70813500	0.6936417105167123
chr9	70812600	70813600	-0.2535784671968157
chr9	70812700	70813700	-0.6902296792538654
chr9	70812800	70813800	-0.6952799405733888
chr9	70812900	70813900	-1.1168189657053924
chr9	70813000	70814000	-1.70183600036352
chr9	70813100	70814100	-2.14910084629067
chr9	70813200	70814200	-2.0511950040179623
chr9	70813300	70814300	-2.303173751609438
chr9	70813400	70814400	-2.513214417169441
chr9	70813500	70814500	-2.109380445370292
chr9	70813600	70814600	-1.4807642103633034
chr9	70813700	70814700	-1.7869344630694772
chr9	70813800	70814800	-1.5562752723373716
chr9	70813900	70814900	-1.3957572895246282
chr9	70814000	70815000	-0.8759298313070946
chr9	70814100	70815100	-0.9670462625418448
chr9	70814200	70815200	-1.2924819300716817
chr9	70814300	70815300	-0.766797731233927
chr9	70814400	70815400	-1.0664532453991464
chr9	70814500	70815500	-1.3156093357214549
chr9	70814600	70815600	-1.4788658041361096
chr9	70814700	70815700	-1.0723021448451793
chr9	70814800	70815800	-0.746862139825004
chr9	70814900	70815900	-0.4626349492136127
chr9	70815000	70816000	-0.5675579612066267
chr9	70815100	70816100	-0.6426708132563579
chr9	70815200	70816200	-0.24124758889812176
chr9	70815300	70816300	-0.8250652380938589
chr9	70815400	70816400	-0.6098205466420563
chr9	70815500	70816500	-0.931264896949503
chr9	70815600	70816600	-0.6625907084396411
chr9	70815700	70816700	0.2610013438629212
chr9	70815800	70816800	0.5221937770630752
chr9	70815900	70816900	0.026216943645333262
chr9	70816000	70817000	0.328437123078338
chr9	70816100	70817100	0.4781424416851338
chr9	70816200	70817200	0.18866111735071744
chr9	70816300	70817300	-0.1214465590693132
chr9	70816400	70817400	0.05248397522274195
chr9	70816500	70817500	-0.0836704913425551
chr9	70816600	70817600	-0.2336161612389973
chr9	70816700	70817700	-0.6250892007328708
chr9	70816800	70817800	-0.6458622733464994
chr9	70816900	70817900	-0.5195284441000713
chr9	70817000	70818000	-0.48496095609413437
chr9	70817100	70818100	-0.23001107498572265
chr9	70817200	70818200	0.009874613374953102
chr9	70817300	70818300	0.0024141334466113392
chr9	70817400	70818400	-0.07229571567220755
chr9	70817500	70818500	0.4585628929479557
chr9	70817600	70818600	0.6838650518843892
chr9	70817700	70818700	1.1884868110053048
chr9	70817800	70818800	1.8693165120040387
chr9	70817900	70818900	1.7361780501839124
chr9	70818000	70819000	2.0388704495442704
chr9	70818100	70819100	1.5090092227596428
chr9	70818200	70819200	1.3649792410359465
chr9	70818300	70819300	1.6575108954017717
chr9	70818400	70819400	1.5869716729680488
chr9	70818500	70819500	1.0042909471437818
chr9	70818600	70819600	0.7524002829121281
chr9	70818700	70819700	0.18974540751797564
chr9	70818800	70819800	-0.7654766522142171
chr9	70818900	70819900	-0.6012229677653462
chr9	70819000	70820000	-1.1738153456935745
chr9	70819100	70820100	-0.8649385524287155
chr9	70819200	70820200	-0.8024653151339024
chr9	70819300	70820300	-0.842826617279627
chr9	70819800	70820800	-0.4833759432791597
chr9	70819900	70820900	-0.14918394290538087
chr9	70820000	70821000	-0.1332857166127358
chr9	70820100	70821100	-0.119159313638964
chr9	70820200	70821200	-0.1403987105541101
chr9	70820300	70821300	-0.08965301027736222
chr9	70820400	70821400	-0.2520624363064717
chr9	70820500	70821500	-0.3792427354555223
chr9	70821100	70822100	-1.1094173210250722
chr9	70821200	70822200	-1.0300047842805962
chr9	70821300	70822300	-1.059537437615974
chr9	70821400	70822400	-1.1446035631665106
chr9	70821500	70822500	-0.4235950361063994
chr9	70821600	70822600	-0.9985623253605974
chr9	70821700	70822700	-0.8235294791890716
chr9	70821800	70822800	-1.133523234817018
chr9	70821900	70822900	-0.03156042927504078
chr9	70822000	70823000	0.15945091813626996
chr9	70822100	70823100	-0.015395752528140181
chr9	70822200	70823200	-0.29110432646974965
chr9	70822300	70823300	-0.2678109095889812
chr9	70822400	70823400	-0.2115361134850182
chr9	70822500	70823500	-0.7694293543324069
chr9	70822600	70823600	-0.32455626293879425
chr9	70822900	70823900	-0.4161793863992464
chr9	70823000	70824000	-1.2020167871080214
chr9	70823100	70824100	-0.9836085078447908
chr9	70823200	70824200	-0.7093554023849376
chr9	70823300	70824300	-0.5578105615666641
chr9	70823400	70824400	-0.2171909635297799
chr9	70823500	70824500	0.31446951377844645
chr9	70823600	70824600	0.17795840810387434
chr9	70823700	70824700	0.7680081253925406
chr9	70823800	70824800	0.4162879980911369
chr9	70823900	70824900	0.06490266692701717
chr9	70824000	70825000	0.061863842279460304
chr9	70824100	70825100	0.0261883497960398
chr9	70824200	70825200	0.09349259779372608
chr9	70824300	70825300	0.07543813033898536
chr9	70824400	70825400	-0.649476369485143
chr9	70824500	70825500	-0.9960884776150082
chr9	70824600	70825600	-0.5407991525726297
chr9	70824700	70825700	-1.0803430688895406
chr9	70824800	70825800	-0.8563590213340019
chr9	70824900	70825900	-0.5462662639031921
chr9	70825000	70826000	0.646929782675682
chr9	70825100	70826100	0.7242919679566203
chr9	70825200	70826200	0.7625981906573918
chr9	70825300	70826300	0.5032324369643345
chr9	70825400	70826400	1.4690489719476558
chr9	70825500	70826500	1.1903401814812915
chr9	70825600	70826600	0.6372459783523676
chr9	70825700	70826700	0.652396630143147
chr9	70825800	70826800	0.7844603984710516
chr9	70825900	70826900	0.8891131167884743
chr9	70826000	70827000	0.048922770501798205
chr9	70826100	70827100	0.14637053975158
chr9	70828800	70829800	0.190566122173853
chr9	70828900	70829900	0.38788862303448746
chr9	70829000	70830000	0.4166225956847573
chr9	70829100	70830100	-0.29173227658331063
chr9	70829200	70830200	-0.20740425139942872
chr9	70829300	70830300	-0.20461356648024984
chr9	70829400	70830400	-0.6385469884583904
chr9	70829500	70830500	-0.8021205779715174
chr9	70829600	70830600	-1.22236133595731
chr9	70829700	70830700	-1.5735692370617642
chr9	70832100	70833100	-0.6761686303706961
chr9	70832200	70833200	-0.8422126349707117
chr9	70832300	70833300	-0.7009477859351725
chr9	70832400	70833400	-0.8722139220636489
chr9	70832500	70833500	-1.1673857663850893
chr9	70832600	70833600	-1.7882345355681424
chr9	70832700	70833700	-1.7115759472952043
chr9	70832800	70833800	-1.4716601532950857
chr9	70832900	70833900	-1.5312541174447367
chr9	70833000	70834000	-1.979600715931906
chr9	70833100	70834100	-1.7528332963604496
chr9	70833200	70834200	-1.7229918582876576
chr9	70833300	70834300	-1.7095419825653615
chr9	70833400	70834400	-1.6448985276660533
chr9	70833500	70834500	-1.5722131560232635
chr9	70833600	70834600	-0.660605714922844
chr9	70833700	70834700	-0.6494303145030306
chr9	70833800	70834800	-0.6332799251204827
chr9	70833900	70834900	-0.665917710548398
chr9	70834000	70835000	0.06385168336599994
chr9	70834100	70835100	-0.6501469737373228
chr9	70834200	70835200	-0.752394933725813
chr9	70834300	70835300	-0.5493751383299309
chr9	70834400	70835400	-0.305405988607125
chr9	70834500	70835500	-0.08158349013054754
chr9	70834600	70835600	-0.4529668874832613
chr9	70834700	70835700	-0.4312853631096392
chr9	70834800	70835800	-0.6852516994937933
chr9	70834900	70835900	-1.5537619555263018
chr9	70835000	70836000	-2.0803008176722426
chr9	70835100	70836100	-1.3490366851920768
chr9	70835200	70836200	-1.5520915049517685
chr9	70835300	70836300	-1.5429604434688484
chr9	70835400	70836400	-1.9358458197408284
chr9	70835500	70836500	-2.382582002319601
chr9	70835600	70836600	-2.296575804314949
chr9	70835700	70836700	-2.200077256596761
chr9	70835800	70836800	-1.721855706503851
chr9	70835900	70836900	-0.6436713577730196
chr9	70836000	70837000	-0.2641493257624045
chr9	70836100	70837100	-0.5866971912765911
chr9	70836200	70837200	-0.35403911725336346
chr9	70836300	70837300	-0.8451734504743131
chr9	70836400	70837400	-0.6910554558383415
chr9	70836500	70837500	-0.26690844290596233
chr9	70836600	70837600	-0.3918667613012815
chr9	70836700	70837700	-0.6324270133351821
chr9	70836800	70837800	-0.9954269533764636
chr9	70837500	70838500	0.24842456863221915
chr9	70837600	70838600	0.28393280869241616
chr9	70837700	70838700	0.1810884504766172
chr9	70837800	70838800	-0.016697392430875226
chr9	70837900	70838900	0.11082687520229227
chr9	70838000	70839000	-0.13976280953263376
chr9	70838100	70839100	-0.1708358639780743
chr9	70838200	70839200	-0.11898128642544765
chr9	70838300	70839300	-0.3683404160638468
chr9	70838400	70839400	-0.4681367693528258
chr9	70838500	70839500	-0.6918526818506311
chr9	70838600	70839600	-0.8535213653558145
chr9	70838700	70839700	-0.8571570983732079
chr9	70838800	70839800	-0.790712810009299
chr9	70839100	70840100	-0.12523388744251587
chr9	70839200	70840200	-0.9799287343314936
chr9	70839300	70840300	-1.622162946042356
chr9	70839400	70840400	-1.5681718916367582
chr9	70839500	70840500	-1.2937663731060247
chr9	70839600	70840600	-1.8000050270276755
chr9	70839700	70840700	-2.507162063006865
chr9	70839800	70840800	-2.560110295663247
chr9	70839900	70840900	-2.491877122458688
chr9	70840000	70841000	-2.556561057794147
chr9	70840100	70841100	-2.9831670323601265
chr9	70840200	70841200	-2.2474440194035092
chr9	70840300	70841300	-0.7342068425774476
chr9	70840400	70841400	-0.5762497504707766
chr9	70840500	70841500	-0.4897350668843554
chr9	70840600	70841600	0.2427617790476272
chr9	70841700	70842700	-1.076551761251115
chr9	70841800	70842800	-1.3379146073095731
chr9	70841900	70842900	-1.4391182157469369
chr9	70842000	70843000	-0.9889664496679224
chr9	70842100	70843100	-0.08254953389758238
chr9	70842200	70843200	-0.015339055562471103
chr9	70842300	70843300	-0.1893257943447638
chr9	70842400	70843400	0.6048897532106853
chr9	70842500	70843500	1.4987542783592045
chr9	70842600	70843600	1.6411219357117666
chr9	70842700	70843700	1.3037224369123184
chr9	70844200	70845200	-1.1291889321984798
chr9	70844300	70845300	-1.4267868248115896
chr9	70844400	70845400	-0.5867406993361322
chr9	70844500	70845500	-0.6473546544901694
chr9	70844600	70845600	-0.715563817048644
chr9	70844700	70845700	-0.6687501728864014
chr9	70844800	70845800	-0.5720375335544872
chr9	70844900	70845900	-0.3000602316974194
chr9	70845000	70846000	0.16399278243046883
chr9	70845100	70846100	0.3747349962216809
chr9	70845200	70846200	0.4402289828657976
chr9	70846300	70847300	1.5340161661617928
chr9	70846400	70847400	1.2787283188528662
chr9	70846500	70847500	0.9179655622721012
chr9	70846600	70847600	0.7267637710010619
chr9	70846700	70847700	0.4352270224514033
chr9	70846800	70847800	0.4672860322040953
chr9	70846900	70847900	0.458087532550704
chr9	70847000	70848000	1.032607653868165
chr9	70847100	70848100	1.0038513351917029
chr9	70847200	70848200	1.1025407562618477
chr9	70847300	70848300	0.9364326058454964
chr9	70847400	70848400	0.6860823001778849
chr9	70847500	70848500	0.4001072506698402
chr9	70847600	70848600	-0.043629687505178205
chr9	70847700	70848700	-0.5140106386956834
chr9	70849000	70850000	-0.23613184934461234
chr9	70849100	70850100	0.0036660506403552273
chr9	70849200	70850200	-0.08383321803089774
chr9	70849300	70850300	-0.8296071714542239
chr9	70849400	70850400	-0.8601652600480042
chr9	70849500	70850500	-0.6859942352886648
chr9	70849600	70850600	-0.683630266461956
chr9	70849700	70850700	-0.9146126516035114
chr9	70849800	70850800	-0.8439303793529589
chr9	70849900	70850900	-0.869063092173843
chr9	70850000	70851000	-0.8954064554783011
chr9	70850100	70851100	-1.1398878633531109
chr9	70850200	70851200	-0.8744738189209542
chr9	70850300	70851300	-0.7149654105254855
chr9	70850400	70851400	-1.0665665209570594
chr9	70850500	70851500	-1.818652421325332
chr9	70850600	70851600	-1.881770184361734
chr9	70850700	70851700	-1.7150531312829689
chr9	70850800	70851800	-1.6186065439045922
chr9	70850900	70851900	-1.5128542125242541
chr9	70851000	70852000	-1.3141171114186732
chr9	70851100	70852100	-1.0425306438507904
chr9	70852200	70853200	-0.9406078231000932
chr9	70852300	70853300	-1.0219721459103803
chr9	70852400	70853400	-1.2950830409431504
chr9	70852500	70853500	-0.8346287872989705
chr9	70852600	70853600	-1.7497044796264445
chr9	70852700	70853700	-1.8032560933182915
chr9	70852800	70853800	-1.270428452436792
chr9	70852900	70853900	-1.0565225335296646
chr9	70853000	70854000	-1.233685715315271
chr9	70853100	70854100	-1.3044439182409715
chr9	70853200	70854200	-1.6903562373089884
chr9	70853300	70854300	-1.6815147250853495
chr9	70853400	70854400	-1.6871165768705785
chr9	70853500	70854500	-1.718332694070046
chr9	70853600	70854600	-1.1952946271494986
chr9	70853700	70854700	-0.467893538825868
chr9	70853800	70854800	-0.4241806611859853
chr9	70853900	70854900	-0.4642847803999966
chr9	70854000	70855000	0.10446293782900332
chr9	70854100	70855100	0.5182068970722358
chr9	70854200	70855200	0.642222463036818
chr9	70854300	70855300	0.8731310867911268
chr9	70854400	70855400	1.1759247448058767
chr9	70854500	70855500	0.5835516542427884
chr9	70854600	70855600	0.7691086344573409
chr9	70855200	70856200	0.4180710775593397
chr9	70855300	70856300	0.26382350396405035
chr9	70855400	70856400	0.4215286626217252
chr9	70855500	70856500	0.3834792498472675
chr9	70855600	70856600	0.4024407329500687
chr9	70855700	70856700	0.15689680575513373
chr9	70855800	70856800	0.12809883674303596
chr9	70855900	70856900	-0.4276415229662153
chr9	70856000	70857000	-0.5922283524480165
chr9	70856100	70857100	-0.24735738535254245
chr9	70856200	70857200	-0.823977981745592
chr9	70856300	70857300	-0.3880697967875905
chr9	70856400	70857400	-0.8934440010502072
chr9	70856500	70857500	-0.5241491109567888
chr9	70856600	70857600	-0.08733973903915991
chr9	70856700	70857700	-0.16226567706059258
chr9	70856800	70857800	-0.06063931082316161
chr9	70856900	70857900	0.5053406190969116
chr9	70857000	70858000	0.9317475578710139
chr9	70857100	70858100	0.8828572046009169
chr9	70857200	70858200	0.8166487492518537
chr9	70857300	70858300	0.8179869332849602
chr9	70857400	70858400	1.12225763551515
chr9	70857500	70858500	1.1844620811487931
chr9	70857600	70858600	0.5335728283660502
chr9	70857700	70858700	1.129105766803412
chr9	70857800	70858800	1.4769714271581869
chr9	70857900	70858900	0.9684508896907064
chr9	70858000	70859000	0.550146293318837
chr9	70858100	70859100	1.1172690839505366
chr9	70858200	70859200	1.3593861796837057
chr9	70858300	70859300	0.8615955321202522
chr9	70858400	70859400	0.7460972775241549
chr9	70858500	70859500	0.3324851613469862
chr9	70858600	70859600	0.4760112450682695
chr9	70858700	70859700	-0.04369358641292674
chr9	70858800	70859800	-0.4961356239680783
chr9	70858900	70859900	-0.0927425591280358
chr9	70859900	70860900	0.5731882551305061
chr9	70860000	70861000	0.5853201423295934
chr9	70860100	70861100	0.5866281158957283
chr9	70860200	70861200	0.590391863617736
chr9	70860300	70861300	0.3239108589844457
chr9	70860400	70861400	-0.4907184719302351
chr9	70860500	70861500	-0.34357794815844417
chr9	70860600	70861600	-0.4814045395034623
chr9	70860700	70861700	0.04523698372075825
chr9	70860800	70861800	0.5888760650524488
chr9	70860900	70861900	0.3896754061980475
chr9	70862000	70863000	-1.5377185450069606
chr9	70862100	70863100	-0.8335630055375564
chr9	70862200	70863200	-0.7536368596025766
chr9	70862300	70863300	-0.6892306516668533
chr9	70862400	70863400	-0.0939339963313455
chr9	70862500	70863500	0.7536292465389997
chr9	70862600	70863600	0.83973801425733
chr9	70862700	70863700	0.5223807923364149
chr9	70862800	70863800	0.3721191406707999
chr9	70862900	70863900	0.5551205665655171
chr9	70863000	70864000	-0.058567803991472676
chr9	70863100	70864100	-0.6880929111535733
chr9	70863200	70864200	-1.05815814979376
chr9	70863300	70864300	-0.8446418818715
chr9	70863400	70864400	-0.9157034429815708
chr9	70863500	70864500	-1.3820551366605458
chr9	70865100	70866100	-0.4142963088031051
chr9	70865200	70866200	-0.4465587364758604
chr9	70865300	70866300	-0.04216306598947673
chr9	70865400	70866400	0.10796295270194348
chr9	70865500	70866500	-0.1724415520699291
chr9	70865600	70866600	-0.7583288685753619
chr9	70865700	70866700	-1.2966781467690542
chr9	70865800	70866800	-0.92006460634275
chr9	70865900	70866900	-0.6655464774851519
chr9	70866000	70867000	-0.8157299475056513
chr9	70866100	70867100	-0.7014615869330291
chr9	70866200	70867200	-0.8195346933506579
chr9	70866300	70867300	-1.332462360593556
chr9	70866400	70867400	-2.1516332550419857
chr9	70866500	70867500	-1.6506077968466375
chr9	70866600	70867600	-1.630081789835248
chr9	70866700	70867700	-1.0532770775215388
chr9	70866800	70867800	-0.9555690006082116
chr9	70866900	70867900	-1.0860053542430088
chr9	70867000	70868000	-0.8890763624027673
chr9	70867100	70868100	-1.2250207145045835
chr9	70867600	70868600	-0.7094047975956751
chr9	70867700	70868700	-0.6195518174307124
chr9	70867800	70868800	-0.3649728055834956
chr9	70867900	70868900	-0.4048734882930541
chr9	70868000	70869000	-0.5896547319948687
chr9	70868100	70869100	-0.9308350709622896
chr9	70868200	70869200	-1.3831458385167643
chr9	70868300	70869300	-0.4178014122968899
chr9	70869400	70870400	-2.403438305888482
chr9	70869500	70870500	-1.7081331677227531
chr9	70869600	70870600	-1.3553261338918567
chr9	70869700	70870700	-1.2685413222660915
chr9	70869800	70870800	-0.26980718766860234
chr9	70869900	70870900	-0.04633706242196512
chr9	70870000	70871000	-0.19511984968968274
chr9	70870100	70871100	-0.03663987903598684
chr9	70870200	70871200	0.2829355109974518
chr9	70870300	70871300	-0.2399098942594997
chr9	70870400	70871400	0.4360397762281866
chr9	70870500	70871500	0.06381585309044302
chr9	70870600	70871600	-0.16901627145183534
chr9	70870700	70871700	-0.4727273456241745
chr9	70870800	70871800	-1.4857326684269625
chr9	70870900	70871900	-1.131282213854418
chr9	70871000	70872000	-0.5107759196342845
chr9	70871100	70872100	-0.7457867339464569
chr9	70871200	70872200	-1.48736041421424
chr9	70871300	70872300	-0.922734513590258
chr9	70871400	70872400	-1.5531603095012867
chr9	70871500	70872500	-0.9747767562023926
chr9	70871600	70872600	-1.1842150366260311
chr9	70871700	70872700	-1.3257021162525124
chr9	70871800	70872800	-0.4183439470791452
chr9	70871900	70872900	-1.2785925830010596
chr9	70872000	70873000	-1.6351872894291382
chr9	70872100	70873100	-1.6730685173236053
chr9	70872200	70873200	-0.9670173800512148
chr9	70872300	70873300	-0.8673922523371125
chr9	70872400	70873400	-0.4343475652471058
chr9	70872500	70873500	-1.0266286620227671
chr9	70872600	70873600	-0.967170885350356
chr9	70872700	70873700	-0.4591990473109031
chr9	70872800	70873800	-0.8020502931568688
chr9	70872900	70873900	-0.18513871830716488
chr9	70873000	70874000	-0.2806530304478652
chr9	70873100	70874100	0.1312844707689165
chr9	70873200	70874200	0.3623344441548143
chr9	70873300	70874300	0.29978002830500466
chr9	70873400	70874400	0.16502694871217954
chr9	70873500	70874500	0.643194684341896
chr9	70873600	70874600	0.8472705186389946
chr9	70873700	70874700	0.5587402299034522
chr9	70873800	70874800	1.1647712897580789
chr9	70873900	70874900	0.9653659626399288
chr9	70874000	70875000	1.4172263918367747
chr9	70874100	70875100	1.7984194851669788
chr9	70874200	70875200	1.3028269073445915
chr9	70874300	70875300	1.3204954639092628
chr9	70874400	70875400	0.5857543087061626
chr9	70874500	70875500	0.2934395541400599
chr9	70874600	70875600	0.019191102585640947
chr9	70874700	70875700	0.2461981546175141
chr9	70874800	70875800	-0.6169788689596628
chr9	70874900	70875900	-0.6671946236916725
chr9	70875000	70876000	-1.1096716190248401
chr9	70875100	70876100	-1.8185224590284927
chr9	70875200	70876200	-2.11193850038878
chr9	70875300	70876300	-2.1608080111525645
chr9	70875400	70876400	-1.060853319951377
chr9	70875500	70876500	-1.1160761937513974
chr9	70875600	70876600	-0.8453387858497079
chr9	70875700	70876700	-1.4317624494513943
chr9	70875800	70876800	-0.7784202190927783
chr9	70875900	70876900	-0.7095454976769506
chr9	70876000	70877000	-0.04622060879136432
chr9	70876100	70877100	0.5444586338035775
chr9	70876200	70877200	0.08310774735089008
chr9	70876300	70877300	0.6332489649807197
chr9	70876400	70877400	0.18702381536987264
chr9	70876500	70877500	0.39189413500317255
chr9	70876600	70877600	-0.3895101430769137
chr9	70876700	70877700	0.3771471426391821
chr9	70876800	70877800	0.7390418343311274
chr9	70876900	70877900	0.5401597083666984
chr9	70877000	70878000	-0.18482850053363545
chr9	70877100	70878100	-0.6531720058176143
chr9	70877200	70878200	-0.09192234174086666
chr9	70877300	70878300	-0.5968229093453672
chr9	70877400	70878400	-0.09949042754063568
chr9	70877500	70878500	-0.08111348099628231
chr9	70877600	70878600	0.4395443990744353
chr9	70877700	70878700	0.3070294694197376
chr9	70877800	70878800	-1.1059808708335759
chr9	70877900	70878900	-1.260693237652838
chr9	70878000	70879000	-1.7149264395147803
chr9	70878100	70879100	-1.7737312614062752
chr9	70878200	70879200	-2.035236398407183
chr9	70878300	70879300	-2.3176328463110467
chr9	70878400	70879400	-3.373145295354872
chr9	70878500	70879500	-3.7371319507205327
chr9	70878600	70879600	-3.4601251602494294
chr9	70878700	70879700	-3.679879557970904
chr9	70878800	70879800	-2.9367748770357016
chr9	70878900	70879900	-2.6692742555306914
chr9	70879000	70880000	-1.573442912130748
chr9	70879100	70880100	-1.8296377379895958
chr9	70879200	70880200	-1.6494724355986203
chr9	70879300	70880300	-2.1365330782646037
chr9	70879400	70880400	-1.2830905351595396
chr9	70879500	70880500	-1.5648369533831386
chr9	70879600	70880600	-2.381802252287183
chr9	70879700	70880700	-2.763512092788715
chr9	70879800	70880800	-2.8395888389493757
chr9	70879900	70880900	-2.725177233247836
chr9	70880000	70881000	-2.6996886126266904
chr9	70880100	70881100	-2.9871192958349777
chr9	70880200	70881200	-2.3473702671328445
chr9	70880300	70881300	-1.5849761446240518
chr9	70880400	70881400	-1.4148735218247863
chr9	70880500	70881500	-0.942777372181875
chr9	70880600	70881600	-0.2440860519843552
chr9	70880700	70881700	-0.1976214776909348
chr9	70880800	70881800	-0.2542833077156044
chr9	70880900	70881900	-0.4832989731429196
chr9	70881000	70882000	-0.46781968575510985
chr9	70881100	70882100	0.3472064749937277
chr9	70881200	70882200	0.2838414242347528
chr9	70881300	70882300	-0.4708930109600509
chr9	70881400	70882400	-0.3685478975188055
chr9	70881500	70882500	-0.5058891536844221
chr9	70881600	70882600	-0.7964549485366001
chr9	70881700	70882700	-0.8280927926635248
chr9	70881800	70882800	-0.5690502211904046
chr9	70881900	70882900	-0.4953644368476092
chr9	70882000	70883000	-0.9341343767115508
chr9	70882100	70883100	-1.41863366799986
chr9	70882200	70883200	-1.5393099905286969
chr9	70882300	70883300	-0.3000682738283513
chr9	70882400	70883400	-0.4538167164639574
chr9	70882500	70883500	-0.4112984346512009
chr9	70882600	70883600	-0.6349140950748458
chr9	70882700	70883700	-0.9916522365542422
chr9	70882800	70883800	-0.582291955244958
chr9	70882900	70883900	-0.04807447153450965
chr9	70883000	70884000	-0.0507499595346609
chr9	70883100	70884100	0.21224062769049884
chr9	70883200	70884200	-0.16706438827591935
chr9	70883300	70884300	-0.44614961351154336
chr9	70883400	70884400	-0.5013876182899714
chr9	70883500	70884500	0.03586991127417419
chr9	70883600	70884600	0.009474321716778731
chr9	70883700	70884700	0.4299173761277518
chr9	70883800	70884800	0.17376875187105034
chr9	70883900	70884900	-0.5374338086931432
chr9	70884000	70885000	-0.35129290975564054
chr9	70884100	70885100	-0.006703551099570511
chr9	70884200	70885200	-0.15716041320998275
chr9	70884300	70885300	-0.539439332943532
chr9	70884400	70885400	-0.7916418752577891
chr9	70884500	70885500	-1.6688533264236778
chr9	70884600	70885600	-1.6770558234652708
chr9	70884700	70885700	-1.5814145609571917
chr9	70884800	70885800	-1.4309599636383457
chr9	70884900	70885900	-0.8264912408326618
chr9	70885000	70886000	-1.1328631138194272
chr9	70885100	70886100	-1.8599924175364235
chr9	70885200	70886200	-1.6625093455038855
chr9	70885300	70886300	-1.6836053775090143
chr9	70885400	70886400	-0.9710623767980988
chr9	70885500	70886500	-0.8592044254387671
chr9	70885600	70886600	-0.8033018056813312
chr9	70885700	70886700	-0.7083223272536234
chr9	70885800	70886800	-0.9571385638566472
chr9	70885900	70886900	-1.3350448952843246
chr9	70886000	70887000	-0.9448034337148355
chr9	70886100	70887100	-0.7402775691917199
chr9	70886200	70887200	-0.7986416793191826
chr9	70886300	70887300	-0.9265586193571944
chr9	70886400	70887400	-1.6156478945035555
chr9	70886500	70887500	-1.3710523367041212
chr9	70886600	70887600	-1.4772465916765862
chr9	70886700	70887700	-1.6277007799151273
chr9	70886800	70887800	-2.2568189563647842
chr9	70886900	70887900	-2.130176760920319
chr9	70887000	70888000	-2.513461742364746
chr9	70887100	70888100	-2.7087990619159923
chr9	70887200	70888200	-2.967939441279924
chr9	70887300	70888300	-2.5932950220080566
chr9	70887400	70888400	-2.1133328692303284
chr9	70887500	70888500	-2.340751672561876
chr9	70887600	70888600	-1.8872505623819176
chr9	70887700	70888700	-1.9143638504321103
chr9	70887800	70888800	-0.8465754158902984
chr9	70887900	70888900	-1.3299326181978592
chr9	70888000	70889000	-0.9971588281126547
chr9	70888100	70889100	-1.4728030269962225
chr9	70888200	70889200	-0.7803674750314928
chr9	70888300	70889300	-0.9951081237912512
chr9	70888400	70889400	-1.631048618153223
chr9	70888500	70889500	-1.2080204868940458
chr9	70888600	70889600	-0.6520856201808066
chr9	70888700	70889700	-0.4607799325254554
chr9	70888800	70889800	-1.2838488577398923
chr9	70888900	70889900	-1.403130273649766
chr9	70889000	70890000	-0.9597061844132736
chr9	70889100	70890100	0.4654574019563089
chr9	70889200	70890200	0.07745667807143243
chr9	70889300	70890300	0.2924840596824534
chr9	70889400	70890400	0.549112267365364
chr9	70889500	70890500	-0.3336034424085075
chr9	70889600	70890600	-0.9722579265821782
chr9	70889700	70890700	-1.1869251255019646
chr9	70889800	70890800	-1.5340397633312106
chr9	70889900	70890900	-1.3148119937748175
chr9	70890000	70891000	-2.119931739149677
chr9	70890100	70891100	-2.642569054693608
chr9	70890200	70891200	-2.4168848240790606
chr9	70890300	70891300	-2.7237507186915755
chr9	70890400	70891400	-2.9977220080117166
chr9	70890500	70891500	-2.0154230090337957
chr9	70890600	70891600	-2.2132492662091923
chr9	70890700	70891700	-2.0037363276879474
chr9	70890800	70891800	-1.4496694349719217
chr9	70890900	70891900	-1.0207094063395117
chr9	70891000	70892000	-0.10051608546035584
chr9	70891100	70892100	-0.11332878872346693
chr9	70891200	70892200	-0.9500556095637842
chr9	70891300	70892300	-0.711562467719398
chr9	70891400	70892400	-0.6339593579328976
chr9	70891500	70892500	-0.7901446974799392
chr9	70891600	70892600	-0.932944000811432
chr9	70892600	70893600	-1.8818922931357869
chr9	70892700	70893700	-1.6861383462534634
chr9	70892800	70893800	-1.476374839840264
chr9	70892900	70893900	-1.2925684587801978
chr9	70893000	70894000	-0.7175589500300776
chr9	70893100	70894100	-1.250660345697336
chr9	70893200	70894200	-1.0875928920112934
chr9	70893300	70894300	-1.5133568571028964
chr9	70893400	70894400	-1.2877022149710793
chr9	70893500	70894500	-0.6462969074332622
chr9	70893600	70894600	-1.3222586481241094
chr9	70893700	70894700	-1.9539990714743896
chr9	70893800	70894800	-2.2942487024850133
chr9	70893900	70894900	-2.2445687782500574
chr9	70894000	70895000	-2.265106471657776
chr9	70894100	70895100	-2.4713237595943243
chr9	70894200	70895200	-2.493428042460312
chr9	70894300	70895300	-3.1641631766237124
chr9	70894400	70895400	-2.7945561011368216
chr9	70894500	70895500	-2.96512505663071
chr9	70894600	70895600	-2.3340621291911985
chr9	70894700	70895700	-1.6418764724820891
chr9	70894800	70895800	-1.4554825666019746
chr9	70894900	70895900	-1.2104662726647186
chr9	70895000	70896000	-1.572584551975221
chr9	70895100	70896100	-1.1060156108017476
chr9	70895200	70896200	-0.925695727974433
chr9	70895300	70896300	-0.4629806436518892
chr9	70895400	70896400	-0.8252494722126381
chr9	70895500	70896500	-0.9523051761868586
chr9	70895600	70896600	-0.7384800950303687
chr9	70898800	70899800	-0.14837345021003487
chr9	70898900	70899900	-0.20702782858534846
chr9	70899000	70900000	-0.10922579104432038
chr9	70899100	70900100	-0.5682045221400424
chr9	70899200	70900200	-0.8281230244727724
chr9	70899300	70900300	-0.07687892978749716
chr9	70899400	70900400	-0.7592372329492959
chr9	70899500	70900500	-0.8361770616362398
chr9	70899600	70900600	-0.7922498990303424
chr9	70899700	70900700	-0.6452708786574066
chr9	70899800	70900800	-0.0550218882475963
chr9	70899900	70900900	-0.4434585438803576
chr9	70900000	70901000	-0.7839457041798431
chr9	70900100	70901100	-0.6997525006096423
chr9	70900200	70901200	-0.5836967262929993
chr9	70900300	70901300	-2.0255229916574016
chr9	70900400	70901400	-1.8351868861387903
chr9	70900500	70901500	-1.4298640207017328
chr9	70900600	70901600	-1.3957136697541064
chr9	70900700	70901700	-2.5808970748536946
chr9	70900800	70901800	-3.558347613724647
chr9	70900900	70901900	-3.162371730303211
chr9	70901000	70902000	-2.6708838470521417
chr9	70901100	70902100	-2.9135787563441995
chr9	70901200	70902200	-2.4320739097143
chr9	70901300	70902300	-1.4653865448087309
chr9	70901400	70902400	-1.428395067807927
chr9	70901500	70902500	-1.3648918752870969
chr9	70901600	70902600	-0.9306720366609416
chr9	70901700	70902700	-0.6875346012943824
chr9	70901800	70902800	0.2587030023456717
chr9	70901900	70902900	0.828558175675127
chr9	70902000	70903000	1.4054532602350134
chr9	70902100	70903100	1.8535964345205649
chr9	70902200	70903200	1.5986567448226858
chr9	70902300	70903300	1.9668978821539176
chr9	70902400	70903400	2.0268018429403285
chr9	70902500	70903500	1.8459017788455232
chr9	70902600	70903600	1.6919839225641828
chr9	70902700	70903700	2.450262917348204
chr9	70902800	70903800	2.2070654234435376
chr9	70902900	70903900	1.6688746862548476
chr9	70903000	70904000	0.8926416862944491
chr9	70903100	70904100	0.5850471195444084
chr9	70903200	70904200	0.4190834419790754
chr9	70903300	70904300	-0.09703383043583123
chr9	70903400	70904400	0.2653952706857435
chr9	70903500	70904500	0.5501640028258925
chr9	70903600	70904600	0.37767042185148797
chr9	70903700	70904700	-0.1746955131080749
chr9	70903800	70904800	-0.25944745581127515
chr9	70903900	70904900	-0.07349899682630134
chr9	70904000	70905000	0.16128202808982017
chr9	70904100	70905100	-0.01921905497396911
chr9	70904200	70905200	0.04271212189630903
chr9	70904300	70905300	-0.19791161421055167
chr9	70904400	70905400	-0.915715539059704
chr9	70904500	70905500	-1.0024905525765004
chr9	70904600	70905600	-1.6710767609488135
chr9	70904700	70905700	-1.068264532462389
chr9	70904800	70905800	-0.5698725635816412
chr9	70904900	70905900	-0.3010956878617411
chr9	70905000	70906000	-0.9693683156342195
chr9	70905100	70906100	-0.5229083589332052
chr9	70905200	70906200	-0.2594843332421571
chr9	70905300	70906300	0.2820101257948513
chr9	70905400	70906400	0.7783093863424292
chr9	70905500	70906500	0.4158061189003024
chr9	70905600	70906600	1.0422396282501794
chr9	70905700	70906700	0.8571179255224324
chr9	70905800	70906800	0.0794703792469773
chr9	70905900	70906900	-0.5166280147302632
chr9	70906000	70907000	0.4541531317311544
chr9	70906100	70907100	-0.4069610560980754
chr9	70906200	70907200	-0.432483861598334
chr9	70906300	70907300	-0.634593048775843
chr9	70906400	70907400	-1.0474783963409162
chr9	70906500	70907500	-0.39763688579074224
chr9	70906600	70907600	-0.22329971869469534
chr9	70906700	70907700	-0.4557808851212583
chr9	70906800	70907800	-0.30545320328350284
chr9	70906900	70907900	0.2965692442660829
chr9	70907000	70908000	-0.38749562113187414
chr9	70907100	70908100	0.09500831141827673
chr9	70907200	70908200	0.1364842572761628
chr9	70907300	70908300	0.2652822959005338
chr9	70907400	70908400	0.2386940557711465
chr9	70907500	70908500	-0.5161350127864687
chr9	70907600	70908600	-0.6053803961730823
chr9	70907700	70908700	-0.7509710657335554
chr9	70907800	70908800	-0.944454903740886
chr9	70907900	70908900	-0.92047561049327
chr9	70908000	70909000	-0.6991590885354856
chr9	70908100	70909100	-1.5812363054300818
chr9	70908200	70909200	-2.458465021384061
chr9	70908300	70909300	-3.413431204372787
chr9	70908400	70909400	-3.44496942412054
chr9	70908500	70909500	-2.9670070113089686
chr9	70908600	70909600	-3.79204521496528
chr9	70908700	70909700	-3.8900626087182335
chr9	70908800	70909800	-3.4332232891768126
chr9	70908900	70909900	-3.4971981286440856
chr9	70909000	70910000	-3.6259377090737495
chr9	70909100	70910100	-2.469719844604845
chr9	70909200	70910200	-2.2569983935116404
chr9	70909300	70910300	-1.5543781669427932
chr9	70909400	70910400	-1.4880239329263814
chr9	70909500	70910500	-1.5258788686437743
chr9	70909600	70910600	-1.2339211339089142
chr9	70909700	70910700	-0.7736595822156181
chr9	70909800	70910800	-0.5779955330673527
chr9	70909900	70910900	-1.5335705105458095
chr9	70910000	70911000	-1.8044090065553875
chr9	70910100	70911100	-2.245042901647812
chr9	70910200	70911200	-1.726593002625565
chr9	70910300	70911300	-2.1598937812561307
chr9	70910400	70911400	-2.4963084270064893
chr9	70910500	70911500	-3.145217810353398
chr9	70910600	70911600	-3.3265300476304502
chr9	70910700	70911700	-3.3902718595053924
chr9	70910800	70911800	-3.468982113395063
chr9	70910900	70911900	-3.1416347409157703
chr9	70911000	70912000	-2.8560871326512327
chr9	70911100	70912100	-2.7054485604857805
chr9	70911200	70912200	-3.3619064108246564
chr9	70911300	70912300	-3.2097059811156576
chr9	70911400	70912400	-3.114084937648621
chr9	70911500	70912500	-2.409540530134196
chr9	70911600	70912600	-2.249335166230939
chr9	70911700	70912700	-2.3033693119373653
chr9	70911800	70912800	-3.0256310858143936
chr9	70911900	70912900	-2.479492181290922
chr9	70912000	70913000	-2.326927812138414
chr9	70912100	70913100	-1.936101808636004
chr9	70912200	70913200	-1.3660352919197332
chr9	70912300	70913300	-0.7247060155183579
chr9	70912400	70913400	-0.8713664669102177
chr9	70912500	70913500	-0.9384384741335084
chr9	70912600	70913600	-1.1760905749569932
chr9	70912700	70913700	-1.052697763485096
chr9	70912800	70913800	-0.7030562752205666
chr9	70912900	70913900	-0.8535713589393936
chr9	70913000	70914000	-0.7866702523159242
chr9	70913100	70914100	-1.0607024785085126
chr9	70913200	70914200	-1.98308913717348
chr9	70913300	70914300	-2.6231238262802616
chr9	70913400	70914400	-1.8506411626374608
chr9	70913500	70914500	-2.0121637125368506
chr9	70913600	70914600	-1.8432340950447912
chr9	70913700	70914700	-1.8764721022325883
chr9	70913800	70914800	-1.1296528453502401
chr9	70913900	70914900	-1.0833992122166851
chr9	70914000	70915000	-1.5742541056902823
chr9	70914100	70915100	-1.8121292903118407
chr9	70914200	70915200	-1.746011307421777
chr9	70914300	70915300	-2.3091672236644123
chr9	70914400	70915400	-3.3208447611038205
chr9	70914500	70915500	-2.859426294361937
chr9	70914600	70915600	-2.571499283120121
chr9	70914700	70915700	-2.8243474366230585
chr9	70914800	70915800	-3.4655715758708805
chr9	70914900	70915900	-3.901313381149497
chr9	70915000	70916000	-3.500421023283582
chr9	70915100	70916100	-2.952104776982583
chr9	70915200	70916200	-1.8802808045388968
chr9	70915300	70916300	-1.0261241409042718
chr9	70915400	70916400	0.1603312947632144
chr9	70915500	70916500	-0.8959504888610549
chr9	70915600	70916600	-1.4523181616556342
chr9	70915700	70916700	-1.58755812627625
chr9	70915800	70916800	-2.225559583681304
chr9	70915900	70916900	-2.074768618823662
chr9	70916000	70917000	-2.14857386861911
chr9	70916100	70917100	-2.7802930159742765
chr9	70916200	70917200	-2.7529757558579244
chr9	70916300	70917300	-2.3595079035268642
chr9	70916400	70917400	-2.216561495998012
chr9	70916500	70917500	-1.410617205010989
chr9	70917600	70918600	-1.2701231979883685
chr9	70917700	70918700	-1.6720405774677476
chr9	70917800	70918800	-1.9966331532425867
chr9	70917900	70918900	-1.6588330388665349
chr9	70918000	70919000	-1.605013192727473
chr9	70918100	70919100	-1.2231324354109154
chr9	70918200	70919200	-1.5448939233237242
chr9	70918300	70919300	-1.3927212245093654
chr9	70918400	70919400	-0.7635885606813831
chr9	70918500	70919500	-0.4567256298460986
chr9	70918600	70919600	-0.2038537300362922
chr9	70918700	70919700	0.3900574741089685
chr9	70918800	70919800	1.1298298318403601
chr9	70918900	70919900	1.2230436427547955
chr9	70919000	70920000	1.3435649659267077
chr9	70919100	70920100	1.2579964672559627
chr9	70919200	70920200	1.1908302934825412
chr9	70919300	70920300	1.1968958423543548
chr9	70919400	70920400	0.7160087547499944
chr9	70919500	70920500	0.5602332967218725
chr9	70919600	70920600	1.4876986369879004
chr9	70919700	70920700	1.624572826565725
chr9	70919800	70920800	0.8071523621076102
chr9	70919900	70920900	1.1429870929313826
chr9	70920000	70921000	0.5390190972547833
chr9	70920100	70921100	0.7508483109644145
chr9	70920200	70921200	0.8998410623825188
chr9	70920300	70921300	0.9434835888561792
chr9	70920400	70921400	1.4706333772623126
chr9	70920500	70921500	0.37886799403078986
chr9	70920600	70921600	-0.441967662827616
chr9	70920700	70921700	-1.248922845108863
chr9	70920800	70921800	-0.9891207314352332
chr9	70920900	70921900	-1.2841380529658857
chr9	70921000	70922000	0.058602950061983274
chr9	70921100	70922100	-0.2111846026760009
chr9	70921200	70922200	-0.2917675485638979
chr9	70921300	70922300	-1.0371722115280526
chr9	70921400	70922400	-1.6907774741283024
chr9	70921500	70922500	-1.343336420220404
chr9	70921600	70922600	-0.9776371292020559
chr9	70921700	70922700	-1.1388365481830562
chr9	70921800	70922800	-1.18378743166018
chr9	70921900	70922900	-1.5926245055904835
chr9	70922000	70923000	-2.528510410714826
chr9	70922100	70923100	-2.9442106466276927
chr9	70922200	70923200	-2.6522328786335136
chr9	70922300	70923300	-2.8327962901448056
chr9	70922400	70923400	-2.5073283373096453
chr9	70922500	70923500	-1.8900537872466447
chr9	70922600	70923600	-2.251681466785078
chr9	70922700	70923700	-1.7148876466104117
chr9	70922800	70923800	-1.3199364862001453
chr9	70922900	70923900	-0.4145956887169359
chr9	70923000	70924000	0.017189290700754513
chr9	70923100	70924100	0.3650958399822883
chr9	70923200	70924200	-0.2938632890793052
chr9	70923300	70924300	0.668272700571804
chr9	70923400	70924400	-0.5738755336076988
chr9	70923500	70924500	-0.6281431839813877
chr9	70923600	70924600	-0.7802029998749177
chr9	70923700	70924700	-0.28443549974349025
chr9	70923800	70924800	-0.9130262909429484
chr9	70923900	70924900	-1.6269807612417269
chr9	70924000	70925000	-2.2293218496452596
chr9	70924100	70925100	-1.9220543924260367
chr9	70924200	70925200	-2.151535996716916
chr9	70924300	70925300	-2.3235220803944268
chr9	70924400	70925400	-1.876957958737547
chr9	70924500	70925500	-1.7811742065279208
chr9	70924600	70925600	-0.9576209266876079
chr9	70924700	70925700	-1.335673062263221
chr9	70924800	70925800	-0.8368888057562526
chr9	70924900	70925900	-0.715161661374996
chr9	70925000	70926000	-0.43872110898240047
chr9	70925100	70926100	-1.1033825373309685
chr9	70925200	70926200	-0.3123357836553547
chr9	70925300	70926300	-0.2987580036566176
chr9	70925400	70926400	-0.4698809533818245
chr9	70925500	70926500	-0.6220614908535733
chr9	70925600	70926600	-2.01595766975326
chr9	70925700	70926700	-1.8968479370481817
chr9	70925800	70926800	-1.6669276282818393
chr9	70925900	70926900	-1.6409262837703558
chr9	70926000	70927000	-1.8721440941225875
chr9	70926100	70927100	-1.7012799334775015
chr9	70926200	70927200	-1.989965729968956
chr9	70926300	70927300	-2.05413763926028
chr9	70926400	70927400	-2.0338458955052303
chr9	70926500	70927500	-1.9808726430342765
chr9	70926600	70927600	-1.384351177723802
chr9	70926700	70927700	-1.9312284215164248
chr9	70926800	70927800	-1.4708561190617315
chr9	70926900	70927900	-1.2907723044516437
chr9	70927000	70928000	-1.527901528106373
chr9	70927100	70928100	-1.651493053918271
chr9	70927200	70928200	-2.058189507808116
chr9	70927300	70928300	-1.5840863870321311
chr9	70927400	70928400	-1.3180256116573237
chr9	70927500	70928500	-1.2419778449500434
chr9	70927600	70928600	-0.9700321312341246
chr9	70927700	70928700	-0.761424877248812
chr9	70927800	70928800	-1.7468649659465012
chr9	70927900	70928900	-2.0946096458254755
chr9	70928000	70929000	-1.6019823371422963
chr9	70928100	70929100	-1.6793929727685215
chr9	70928200	70929200	-1.3016973856393053
chr9	70928300	70929300	-1.3228484581617066
chr9	70928400	70929400	-0.9967858141372866
chr9	70928500	70929500	-0.6582724830314216
chr9	70928600	70929600	-0.3364150141349365
chr9	70928700	70929700	0.12507695632812998
chr9	70928800	70929800	0.7972287841959186
chr9	70928900	70929900	0.7421099722941084
chr9	70929000	70930000	0.48665152884787255
chr9	70929100	70930100	1.2682873359694902
chr9	70929200	70930200	1.6581173883064393
chr9	70929300	70930300	1.4538190741824757
chr9	70929400	70930400	0.9124253004389756
chr9	70929500	70930500	0.6660091339061888
chr9	70929600	70930600	-0.11616130977276168
chr9	70929700	70930700	0.13607743717028764
chr9	70929800	70930800	-0.3063319345030585
chr9	70929900	70930900	-0.40945364295280895
chr9	70930000	70931000	-0.3390341067109943
chr9	70930100	70931100	-0.6590094596599777
chr9	70930200	70931200	-0.8863702839700056
chr9	70930300	70931300	-0.9336551937258414
chr9	70930400	70931400	-0.2251256305245147
chr9	70930500	70931500	-0.3925041235174063
chr9	70930600	70931600	-0.110160300168178
chr9	70930700	70931700	-0.4812478838061651
chr9	70930800	70931800	-0.35640053989660736
chr9	70930900	70931900	0.3147745731255669
chr9	70931000	70932000	0.16454006079202443
chr9	70931100	70932100	0.6026356296662614
chr9	70931200	70932200	0.14501696405208292
chr9	70931300	70932300	-0.3809242450721835
chr9	70931400	70932400	-1.0095919219216969
chr9	70931500	70932500	-0.781478270405396
chr9	70931600	70932600	-0.9052826532214888
chr9	70931700	70932700	-0.8841345676561438
chr9	70931800	70932800	-0.9927488772441156
chr9	70931900	70932900	-1.1563690402135458
chr9	70932000	70933000	-1.7850306815173291
chr9	70932100	70933100	-2.3177246949577577
chr9	70932200	70933200	-2.297948664486849
chr9	70932300	70933300	-1.683974754077194
chr9	70932400	70933400	-1.9532160058048318
chr9	70932500	70933500	-1.9031760189080311
chr9	70932600	70933600	-1.6274090977942142
chr9	70932700	70933700	-2.042442037462505
chr9	70932800	70933800	-2.0803909614886424
chr9	70932900	70933900	-2.7103525662902217
chr9	70933000	70934000	-1.8153144607869758
chr9	70933100	70934100	-1.889748411700204
chr9	70933200	70934200	-1.4489071077213402
chr9	70933300	70934300	-0.8977580445577396
chr9	70933400	70934400	-0.6660250417722838
chr9	70933500	70934500	-1.3124365161234506
chr9	70933600	70934600	-1.5177964777452488
chr9	70933700	70934700	-1.0947483752684324
chr9	70933800	70934800	-1.4182224762353701
chr9	70933900	70934900	-1.4401053426606385
chr9	70934000	70935000	-2.3488664598101816
chr9	70934100	70935100	-1.977574045896124
chr9	70934200	70935200	-2.619101007939234
chr9	70934300	70935300	-3.1654658249907546
chr9	70934400	70935400	-3.2089859782950905
chr9	70934500	70935500	-2.801625408207102
chr9	70934600	70935600	-2.60932348706698
chr9	70934700	70935700	-2.9603253330714785
chr9	70934800	70935800	-3.3558167852139937
chr9	70934900	70935900	-3.0803555747130287
chr9	70935000	70936000	-1.8674472021710982
chr9	70935100	70936100	-1.9440526504372484
chr9	70935200	70936200	-1.7970562885962391
chr9	70935300	70936300	-1.5591740404397192
chr9	70935400	70936400	-1.4943714220312505
chr9	70935500	70936500	-1.7294878992596754
chr9	70935600	70936600	-1.5663058684237359
chr9	70935700	70936700	-1.6954419400800178
chr9	70935800	70936800	-0.8682929594642947
chr9	70935900	70936900	-0.7359562826172502
chr9	70936000	70937000	-1.0479487220009938
chr9	70936100	70937100	-1.4026078814967191
chr9	70936200	70937200	-0.7949465352074374
chr9	70936300	70937300	-1.2166919142777388
chr9	70936400	70937400	-1.6983059098884945
chr9	70936500	70937500	-1.694747164562061
chr9	70936600	70937600	-2.404896787468286
chr9	70936700	70937700	-2.092011492094349
chr9	70936800	70937800	-2.663687153306252
chr9	70936900	70937900	-2.418313094322461
chr9	70937000	70938000	-2.806428511067703
chr9	70937100	70938100	-2.9192952159522414
chr9	70937200	70938200	-3.21596220233434
chr9	70937300	70938300	-2.7475057244451992
chr9	70937400	70938400	-2.362060093495076
chr9	70937500	70938500	-2.399956772870436
chr9	70937600	70938600	-2.0293640631528254
chr9	70937700	70938700	-1.8312198978047287
chr9	70937800	70938800	-0.9940566852713064
chr9	70937900	70938900	-1.3054305951789231
chr9	70938000	70939000	-1.4068881702224343
chr9	70938100	70939100	-1.6151813521841851
chr9	70938200	70939200	-1.2529681357842424
chr9	70938300	70939300	-1.2729356216422936
chr9	70938400	70939400	-1.0374141429750845
chr9	70938500	70939500	-0.6416503325937623
chr9	70938600	70939600	-1.1988159271112284
chr9	70938700	70939700	-1.7314970434223638
chr9	70938800	70939800	-2.4097711257642604
chr9	70938900	70939900	-2.22369696004405
chr9	70939000	70940000	-1.7464400227910584
chr9	70939100	70940100	-2.1151583359167163
chr9	70939200	70940200	-2.3087254713678527
chr9	70939300	70940300	-3.1544301431672417
chr9	70939400	70940400	-3.349998746732968
chr9	70939500	70940500	-3.9945144583472585
chr9	70939600	70940600	-3.7849911613105722
chr9	70939700	70940700	-3.4617255686277417
chr9	70939800	70940800	-3.517222323994066
chr9	70939900	70940900	-3.4351948197399373
chr9	70940000	70941000	-4.058716426713837
chr9	70940100	70941100	-3.616465614057177
chr9	70940200	70941200	-4.423997942116687
chr9	70940300	70941300	-3.4529665514455097
chr9	70940400	70941400	-2.948877370495908
chr9	70940500	70941500	-2.3542730927053634
chr9	70940600	70941600	-2.5094279460612845
chr9	70940700	70941700	-2.4022100913968663
chr9	70940800	70941800	-1.8018516090988133
chr9	70940900	70941900	-1.808330232731293
chr9	70941000	70942000	-1.4835488651752944
chr9	70941100	70942100	-1.0887359427365677
chr9	70941200	70942200	-1.0554710498245772
chr9	70941300	70942300	-1.5565773160706735
chr9	70941400	70942400	-2.51883477178528
chr9	70941500	70942500	-3.065465766265339
chr9	70941600	70942600	-2.959578766724912
chr9	70941700	70942700	-3.279822598284564
chr9	70941800	70942800	-3.554957727656777
chr9	70941900	70942900	-3.549749595729592
chr9	70942000	70943000	-4.069512825717962
chr9	70942100	70943100	-4.180301836763323
chr9	70942200	70943200	-3.931007161594344
chr9	70942300	70943300	-3.8344471022113855
chr9	70942400	70943400	-3.4227393903227346
chr9	70942500	70943500	-2.6123733751136307
chr9	70942600	70943600	-1.647612534801034
chr9	70942700	70943700	-1.0639133128339315
chr9	70942800	70943800	-0.8847344915685496
chr9	70942900	70943900	-0.9413438670107144
chr9	70943000	70944000	-0.01078151942656474
chr9	70943100	70944100	-0.2329399781003389
chr9	70943200	70944200	0.3273854693983688
chr9	70943300	70944300	0.599248126809091
chr9	70943400	70944400	0.8595836214139999
chr9	70943500	70944500	0.37903384506832616
chr9	70943600	70944600	0.10600653720380493
chr9	70943700	70944700	0.22476022100468893
chr9	70943800	70944800	0.0931396560449101
chr9	70943900	70944900	0.05119241453282556
chr9	70944000	70945000	-0.682251094541515
chr9	70944100	70945100	-0.8496016082878257
chr9	70944200	70945200	-0.9599532550940316
chr9	70944300	70945300	-0.5046088073789727
chr9	70944400	70945400	-0.6702605543120208
chr9	70944500	70945500	-1.1982061217021351
chr9	70944600	70945600	-2.0026511662893567
chr9	70944700	70945700	-2.5665277354034446
chr9	70944800	70945800	-2.290359724028865
chr9	70944900	70945900	-2.463097237800647
chr9	70945000	70946000	-2.015420952418397
chr9	70945100	70946100	-1.895991656782668
chr9	70945200	70946200	-1.5810237296631122
chr9	70945300	70946300	-2.0096133812251966
chr9	70945400	70946400	-1.908668509172457
chr9	70945500	70946500	-1.505944099308009
chr9	70945600	70946600	-0.988692462026226
chr9	70945700	70946700	-0.5398649049646344
chr9	70945800	70946800	-1.6627651853653482
chr9	70945900	70946900	-1.2907222426911094
chr9	70946000	70947000	-1.6956198157073568
chr9	70946100	70947100	-1.4304765731550724
chr9	70946200	70947200	-2.0879362582868057
chr9	70946300	70947300	-1.8794847550644367
chr9	70946400	70947400	-2.209354393792902
chr9	70946500	70947500	-2.526165035376988
chr9	70946600	70947600	-2.891662261088245
chr9	70946700	70947700	-3.449865553108117
chr9	70946800	70947800	-1.9200942045078848
chr9	70946900	70947900	-1.8960790602606603
chr9	70947000	70948000	-2.00390264314636
chr9	70947100	70948100	-2.0223400056565253
chr9	70947200	70948200	-1.7493852695891725
chr9	70947500	70948500	-1.8480930766548795
chr9	70948200	70949200	-0.8328881506480333
chr9	70948300	70949300	-0.550395662844796
chr9	70948400	70949400	-0.3834352220942751
chr9	70948500	70949500	-0.36750125987898064
chr9	70948600	70949600	-0.9688303910461178
chr9	70948700	70949700	-1.1002442514574038
chr9	70948800	70949800	-1.2229209393074476
chr9	70948900	70949900	-1.5233247094205469
chr9	70949000	70950000	-0.8052881223006095
chr9	70949100	70950100	-0.8680462144574068
chr9	70949200	70950200	-1.2825776565085556
chr9	70949300	70950300	-0.8844945587538368
chr9	70949400	70950400	-1.123559701319929
chr9	70949500	70950500	-1.0338762698355306
chr9	70949600	70950600	-0.6653649319366063
chr9	70949700	70950700	-1.2665699038093492
chr9	70949800	70950800	-1.065249738949232
chr9	70949900	70950900	-0.28616464762443045
chr9	70950000	70951000	-0.10861155208320315
chr9	70950100	70951100	0.45588066290151
chr9	70950200	70951200	0.4483738073568129
chr9	70950300	70951300	-0.7167478391350954
chr9	70950400	70951400	-0.4407696192790849
chr9	70950500	70951500	-0.5183699599910421
chr9	70950600	70951600	-0.2824766191264008
chr9	70950700	70951700	-0.31542887726939683
chr9	70950800	70951800	-0.5364730356832403
chr9	70950900	70951900	-0.7258034352167756
chr9	70951000	70952000	-0.8034069396771708
chr9	70951100	70952100	-1.1148467753898892
chr9	70951200	70952200	-0.6475184694535164
chr9	70951300	70952300	0.3054510272757519
chr9	70951400	70952400	0.09099390683506213
chr9	70951500	70952500	0.0461011964463905
chr9	70951600	70952600	-0.04844361760796742
chr9	70951700	70952700	0.5083608708069509
chr9	70951800	70952800	0.7252281283083137
chr9	70951900	70952900	0.7863315638921504
chr9	70952000	70953000	0.4821286624298206
chr9	70952100	70953100	0.6975952634567684
chr9	70952200	70953200	0.08445798912562871
chr9	70952300	70953300	-0.4204804842033418
chr9	70952400	70953400	-0.19304776445121385
chr9	70952500	70953500	-0.12248943154107607
chr9	70952700	70953700	-1.4735585876603532
chr9	70952800	70953800	-0.6957058850584436
chr9	70952900	70953900	-0.30834702581098056
chr9	70953000	70954000	-0.23497987925203473
chr9	70953100	70954100	-0.8459687055101548
chr9	70953200	70954200	-0.5181005790776745
chr9	70953300	70954300	-0.17758989065628966
chr9	70953400	70954400	0.3395984283187673
chr9	70953500	70954500	-0.23406189882892525
chr9	70953600	70954600	0.13067252645221455
chr9	70953700	70954700	0.7529510603713984
chr9	70953800	70954800	0.23074629925605594
chr9	70953900	70954900	0.13392506920598313
chr9	70954000	70955000	-0.012077189740659756
chr9	70954100	70955100	0.3231071061851061
chr9	70954200	70955200	-0.15456723933482566
chr9	70954300	70955300	-0.5528383178405246
chr9	70954400	70955400	-0.8617556196317665
chr9	70954500	70955500	-0.4896938144486506
chr9	70954600	70955600	-0.07578241610823075
chr9	70954700	70955700	-0.6487092681048411
chr9	70954800	70955800	-0.7257228888432522
chr9	70954900	70955900	-1.104437932126559
chr9	70955000	70956000	-1.1963403965176302
chr9	70955100	70956100	-1.121586428581503
chr9	70955200	70956200	-1.1321474284714317
chr9	70955300	70956300	-1.0124072476130126
chr9	70956500	70957500	-1.890016500912675
chr9	70956900	70957900	-1.1578196428612355
chr9	70957000	70958000	-0.7622225988753035
chr9	70957100	70958100	-1.1427189951807266
chr9	70957200	70958200	-0.7567055727629558
chr9	70957300	70958300	-1.1621096902625794
chr9	70957400	70958400	-1.1513773670789875
chr9	70957500	70958500	-1.0331019973922482
chr9	70957600	70958600	-0.6182970931771947
chr9	70957700	70958700	-0.1962507323983516
chr9	70957800	70958800	-0.7416676238774578
chr9	70957900	70958900	-0.6900914743214316
chr9	70958000	70959000	-0.8704934698203177
chr9	70958800	70959800	-1.4230079721391125
chr9	70958900	70959900	-1.4263621473749808
chr9	70959000	70960000	-1.7137474714155483
chr9	70959100	70960100	-1.8718471726453456
chr9	70959200	70960200	-2.0955150979520254
chr9	70959300	70960300	-2.3524004844939044
chr9	70959400	70960400	-2.6797319432762183
chr9	70959500	70960500	-2.2121128920461004
chr9	70959600	70960600	-3.1409475750624627
chr9	70959700	70960700	-3.2130335471976035
chr9	70959800	70960800	-3.3235999952590336
chr9	70959900	70960900	-3.294496863959365
chr9	70960000	70961000	-3.1203833239166627
chr9	70960100	70961100	-3.175343974501496
chr9	70960200	70961200	-2.6322207696004107
chr9	70960300	70961300	-2.170070936908868
chr9	70960400	70961400	-1.7358436937505748
chr9	70960500	70961500	-1.8920413797539424
chr9	70960600	70961600	0.3527808331493013
chr9	70960700	70961700	0.8334132889323901
chr9	70960800	70961800	0.6346793548615943
chr9	70960900	70961900	0.12848096004287815
chr9	70961000	70962000	-0.3022509607941638
chr9	70961100	70962100	-0.7563024546402423
chr9	70961200	70962200	-1.71120242034438
chr9	70961300	70962300	-1.992858842024835
chr9	70961400	70962400	-2.520026879031389
chr9	70961500	70962500	-3.059502929721078
chr9	70961600	70962600	-4.559118795738741
chr9	70961700	70962700	-4.209092449000346
chr9	70961800	70962800	-3.1613612217150275
chr9	70961900	70962900	-3.1007821949109475
chr9	70962000	70963000	-2.98628527673879
chr9	70962100	70963100	-2.725189965199025
chr9	70962200	70963200	-2.143905911492892
chr9	70962300	70963300	-1.9999277251689744
chr9	70962400	70963400	-1.3448599073875973
chr9	70962500	70963500	-0.8751983509867409
chr9	70962600	70963600	-0.06944383344302388
chr9	70962700	70963700	-1.8563175926615547
chr9	70962800	70963800	-2.977512570268082
chr9	70962900	70963900	-2.550797915245812
chr9	70963000	70964000	-2.5226154411672517
chr9	70963100	70964100	-1.8287771649019853
chr9	70963200	70964200	-1.694454388125157
chr9	70963300	70964300	-1.5586245500536535
chr9	70963400	70964400	-1.892681188493732
chr9	70963500	70964500	-2.679833576928672
chr9	70963600	70964600	-2.005646506685343
chr9	70963700	70964700	-1.5078354746048233
chr9	70963800	70964800	-1.6126967349154078
chr9	70963900	70964900	-2.2400750407259693
chr9	70964000	70965000	-2.0969809994707918
chr9	70964100	70965100	-2.1972768047771694
chr9	70964200	70965200	-2.205046932751054
chr9	70964300	70965300	-2.39654924978544
chr9	70964400	70965400	-2.493589036009494
chr9	70964500	70965500	-1.9085303754476024
chr9	70964600	70965600	-2.605142474702274
chr9	70964700	70965700	-2.376932890177213
chr9	70964800	70965800	-2.348286517722841
chr9	70964900	70965900	-1.9770928547790376
chr9	70965000	70966000	-2.331152141982217
chr9	70966100	70967100	-4.2423108271553644
chr9	70966200	70967200	-3.857190659776978
chr9	70966300	70967300	-3.760807514679496
chr9	70966400	70967400	-3.328667808228857
chr9	70966500	70967500	-3.571409393728007
chr9	70966600	70967600	-3.9528872022901145
chr9	70966700	70967700	-3.9305618733034478
chr9	70966800	70967800	-3.434371184469601
chr9	70966900	70967900	-2.8843685000250066
chr9	70967000	70968000	-2.609836220705622
chr9	70967100	70968100	-1.9756402636047927
chr9	70967200	70968200	-1.0328779344883905
chr9	70967300	70968300	-1.108409106348689
chr9	70967400	70968400	-0.7638963149439431
chr9	70967500	70968500	-0.5507154311249747
chr9	70967600	70968600	0.3422484360900402
chr9	70967700	70968700	0.4386451240634052
chr9	70967800	70968800	0.18787508646252826
chr9	70967900	70968900	0.19338675117351084
chr9	70968000	70969000	-0.013196349232929045
chr9	70968100	70969100	-0.8352529374159866
chr9	70968200	70969200	-1.512035040013734
chr9	70968300	70969300	-1.318163206196025
chr9	70968400	70969400	-1.7171813123615765
chr9	70968500	70969500	-1.6577031008055063
chr9	70969700	70970700	0.4421040564103651
chr9	70969800	70970800	0.2200910465138999
chr9	70969900	70970900	-0.24753538262630004
chr9	70970000	70971000	-0.30019723127544984
chr9	70970100	70971100	-0.5719585524257751
chr9	70970200	70971200	-1.1587302049663482
chr9	70970300	70971300	-0.9724065831686636
chr9	70970400	70971400	-1.2401129159825286
chr9	70970500	70971500	-1.5668296709031064
chr9	70970600	70971600	-1.9903881084393489
chr9	70970700	70971700	-2.098476983233889
chr9	70970800	70971800	-2.108688390072249
chr9	70970900	70971900	-1.8180898595626989
chr9	70971000	70972000	-1.798659610828618
chr9	70971100	70972100	-1.7164182817510754
chr9	70971200	70972200	-0.9208448131830492
chr9	70971300	70972300	-0.8057264340793525
chr9	70971400	70972400	-0.460004441857989
chr9	70971500	70972500	-0.9907804392925572
chr9	70971600	70972600	-1.1409215500851748
chr9	70971700	70972700	-0.9957599140505744
chr9	70971800	70972800	-1.0015838078979478
chr9	70971900	70972900	-1.129176398992678
chr9	70972000	70973000	-1.154321484598263
chr9	70972100	70973100	-1.0971012846883244
chr9	70972200	70973200	-0.8020233600480092
chr9	70972300	70973300	-1.6077453679457308
chr9	70972400	70973400	-1.6333009884818483
chr9	70972500	70973500	-1.3501003664923876
chr9	70972600	70973600	-0.3245655037199346
chr9	70972700	70973700	-0.3802882054792445
chr9	70972800	70973800	-0.2800584460186107
chr9	70972900	70973900	-0.08101464934823971
chr9	70973000	70974000	0.04579138852850168
chr9	70973100	70974100	-0.6266947135411209
chr9	70973200	70974200	-1.2331243320404486
chr9	70973300	70974300	-0.4752243983122446
chr9	70973400	70974400	-0.3849372626908557
chr9	70973800	70974800	-1.42427874356064
chr9	70974900	70975900	-0.3019882414464906
chr9	70975000	70976000	-0.9371069038778894
chr9	70975100	70976100	-1.069872655859112
chr9	70975200	70976200	-1.0281661253626937
chr9	70975300	70976300	-1.085030668165244
chr9	70975400	70976400	-1.4458678467494062
chr9	70975500	70976500	-1.4657611449874757
chr9	70975600	70976600	-1.5040623065212588
chr9	70975700	70976700	-2.355572121871324
chr9	70975800	70976800	-2.174785873721191
chr9	70975900	70976900	-1.7914486937202785
chr9	70976000	70977000	-1.4434827640343921
chr9	70976100	70977100	-1.3324474409858698
chr9	70976200	70977200	-1.3424371113933211
chr9	70976300	70977300	-0.7675492679964703
chr9	70976400	70977400	-0.10962810729389436
chr9	70977100	70978100	-0.4258730250681227
chr9	70977200	70978200	0.16854550265115845
chr9	70977300	70978300	-0.8208093100505178
chr9	70977400	70978400	-1.1751992126271802
chr9	70977500	70978500	-1.3722479517449278
chr9	70977600	70978600	-1.4103731018651524
chr9	70977700	70978700	-1.2051628141063857
chr9	70977800	70978800	-0.7950154798659758
chr9	70977900	70978900	-0.3111212392618493
chr9	70978000	70979000	-1.2761192724862647
chr9	70978100	70979100	-1.0246963360139982
chr9	70978200	70979200	-1.3330793981545892
chr9	70978300	70979300	-0.4966912335094965
chr9	70978600	70979600	-0.8272682937948178
chr9	70978700	70979700	-0.4093082698354304
chr9	70978800	70979800	-0.3756714708792588
chr9	70978900	70979900	-0.6034491824617254
chr9	70979000	70980000	-0.21828419393185436
chr9	70979100	70980100	0.009594849533708916
chr9	70979200	70980200	-0.04849204085035034
chr9	70979300	70980300	-0.5571714668255596
chr9	70979400	70980400	-0.6721860605897544
chr9	70979500	70980500	-0.283515014997114
chr9	70979600	70980600	0.4418051471167002
chr9	70979700	70980700	-0.15683235756836728
chr9	70979800	70980800	-0.2377878940619607
chr9	70979900	70980900	-0.07321120446214799
chr9	70980000	70981000	-0.13073640684588866
chr9	70980100	70981100	-0.3657493354158259
chr9	70980200	70981200	-0.17566004047901707
chr9	70980300	70981300	-0.6591081373521138
chr9	70980400	70981400	-0.2817644289619905
chr9	70980500	70981500	-0.8204358227382718
chr9	70980600	70981600	-0.9241933874623448
chr9	70980700	70981700	-1.1031205879817272
chr9	70980800	70981800	-1.8164005608040488
chr9	70980900	70981900	-2.0672016602925747
chr9	70981000	70982000	-2.239298024815575
chr9	70981100	70982100	-2.1627986063591362
chr9	70981200	70982200	-2.1725726790462656
chr9	70981300	70982300	-1.1813300002990494
chr9	70981400	70982400	-1.314266363763146
chr9	70981500	70982500	-1.4309952261091354
chr9	70981600	70982600	-1.1766697120187986
chr9	70981700	70982700	-1.2104279773123523
chr9	70981800	70982800	-0.21269428573645185
chr9	70981900	70982900	-0.2317726617627376
chr9	70982000	70983000	-0.07939227230092975
chr9	70982100	70983100	-0.03624733587422105
chr9	70982200	70983200	-0.6497917105471183
chr9	70982300	70983300	-1.3608269519546337
chr9	70982400	70983400	-1.7389730871253202
chr9	70982500	70983500	-1.4670301767646274
chr9	70982600	70983600	-1.948558319545116
chr9	70982700	70983700	-1.5635900656071011
chr9	70982800	70983800	-1.9250353446709243
chr9	70982900	70983900	-1.6235708783642513
chr9	70983000	70984000	-1.865151127598915
chr9	70983100	70984100	-1.7122986200717931
chr9	70983200	70984200	-1.1172341292313126
chr9	70983300	70984300	-0.5574097339282309
chr9	70983400	70984400	0.12443846469916728
chr9	70983500	70984500	0.4828498297591707
chr9	70983600	70984600	-0.3574062489028689
chr9	70983700	70984700	-0.34067408953186656
chr9	70983800	70984800	-0.3799948372725708
chr9	70983900	70984900	-0.3727953609623934
chr9	70984000	70985000	-0.010819082519472565
chr9	70984100	70985100	-0.40853248537220654
chr9	70984200	70985200	-0.7304363031936211
chr9	70984300	70985300	-0.5184202689543972
chr9	70984400	70985400	-0.3076804383828969
chr9	70984500	70985500	-2.476570111978271
chr9	70984600	70985600	-2.2670963879893287
chr9	70984700	70985700	-1.9238973973223576
chr9	70984800	70985800	-2.0214623119859696
chr9	70984900	70985900	-2.1288574688206805
chr9	70985000	70986000	-2.4639364269683375
chr9	70985100	70986100	-2.2012155154445163
chr9	70985200	70986200	-2.569441098007061
chr9	70985300	70986300	-2.9371641668822503
chr9	70985400	70986400	-3.0472372254190234
chr9	70985500	70986500	-2.132713029320445
chr9	70985600	70986600	-1.5761491572928197
chr9	70985700	70986700	-1.9194020747093687
chr9	70985800	70986800	-2.136724938228612
chr9	70985900	70986900	-2.3475828708061344
chr9	70986000	70987000	-2.1188075169268656
chr9	70986100	70987100	-2.055135715712081
chr9	70986200	70987200	-1.568867610534229
chr9	70986300	70987300	-1.6852176187955212
chr9	70986400	70987400	-2.0546529794753314
chr9	70986500	70987500	-1.9215859219041191
chr9	70986600	70987600	-2.0295806691417195
chr9	70986700	70987700	-1.9065620353325148
chr9	70986800	70987800	-1.6956801043150074
chr9	70986900	70987900	-1.1373481630593714
chr9	70987000	70988000	-1.1528457383245874
chr9	70987100	70988100	-1.2446357109630912
chr9	70987200	70988200	-1.251691183905676
chr9	70987300	70988300	-1.3640735263667452
chr9	70987400	70988400	-1.5096237106011865
chr9	70987500	70988500	-1.1138135855123028
chr9	70987600	70988600	-1.5212884209210762
chr9	70987700	70988700	-1.2469928303687887
chr9	70987800	70988800	-0.6039534475325775
chr9	70987900	70988900	-0.8785691408537041
chr9	70988000	70989000	-1.538948724935208
chr9	70988100	70989100	-1.699157032691601
chr9	70988200	70989200	-2.0520963159823262
chr9	70988300	70989300	-1.6429226975296711
chr9	70988400	70989400	-1.3971173033075006
chr9	70988500	70989500	-2.1756381699214407
chr9	70988600	70989600	-1.5388736001114531
chr9	70988700	70989700	-1.9780479434874918
chr9	70988800	70989800	-2.0574844530408574
chr9	70988900	70989900	-2.1515601222190517
chr9	70989000	70990000	-1.6352615433800979
chr9	70989100	70990100	-1.9157302238712481
chr9	70989200	70990200	-2.207146042990546
chr9	70989300	70990300	-2.054113141351263
chr9	70989400	70990400	-1.9396709774758203
chr9	70989500	70990500	-2.0243193075008725
chr9	70989600	70990600	-2.431953804734292
chr9	70989700	70990700	-2.8267288096211423
chr9	70989800	70990800	-3.136420564222261
chr9	70989900	70990900	-2.7759652960553214
chr9	70990000	70991000	-2.769716868235853
chr9	70990100	70991100	-2.4396116294556736
chr9	70990200	70991200	-2.2765802707854585
chr9	70990300	70991300	-2.4061608763204685
chr9	70990400	70991400	-2.2342418505358195
chr9	70990500	70991500	-1.659926419394278
chr9	70991600	70992600	-1.9264145156725865
chr9	70991700	70992700	-2.3837797357116437
chr9	70991800	70992800	-2.9915784387922635
chr9	70991900	70992900	-3.254371964749567
chr9	70992000	70993000	-3.080910780363856
chr9	70992100	70993100	-4.360497020561142
chr9	70992200	70993200	-3.8839233494971115
chr9	70992300	70993300	-3.722659806999972
chr9	70992400	70993400	-3.2579111772366964
chr9	70992500	70993500	-3.5433609118677016
chr9	70992600	70993600	-2.5555062727388096
chr9	70992700	70993700	-1.9760818764636203
chr9	70992800	70993800	-1.2794137813763948
chr9	70993800	70994800	-0.4674238953950812
chr9	70993900	70994900	-0.6972205134880259
chr9	70994000	70995000	-0.6522111523620006
chr9	70994100	70995100	-0.7524322648470061
chr9	70994200	70995200	-0.5388692183236953
chr9	70994300	70995300	-0.7375875792798275
chr9	70994400	70995400	-0.4348705119045842
chr9	70994500	70995500	-0.27202741254364105
chr9	70994600	70995600	-0.12382582455781695
chr9	70994700	70995700	0.28829426633368976
chr9	70994800	70995800	-0.8620956942734028
chr9	70994900	70995900	-1.3415313923692185
chr9	70995000	70996000	-2.038637989337719
chr9	70995100	70996100	-2.4987218774551536
chr9	70995200	70996200	-2.636769841614901
chr9	70995300	70996300	-3.1265281626504
chr9	70995400	70996400	-2.580720887318146
chr9	70995500	70996500	-2.5645485707026188
chr9	70995600	70996600	-2.2586286233682404
chr9	70995700	70996700	-2.9023086985104
chr9	70995800	70996800	-1.4311285584327131
chr9	70995900	70996900	-1.1556211736238602
chr9	70996000	70997000	0.059210342876128495
chr9	70996100	70997100	0.28431772669367217
chr9	70996200	70997200	0.3334672553785098
chr9	70996300	70997300	1.071097849912504
chr9	70996400	70997400	0.994744361563162
chr9	70996500	70997500	1.4761035813920689
chr9	70996600	70997600	1.4012413399963752
chr9	70996700	70997700	1.9998659375473653
chr9	70996800	70997800	1.7701241678802404
chr9	70996900	70997900	1.6441236777951804
chr9	70997000	70998000	1.427951493896392
chr9	70997100	70998100	1.3434119184051458
chr9	70997200	70998200	1.794076882423596
chr9	70997300	70998300	2.081444253124064
chr9	70997400	70998400	1.754926512792043
chr9	70997500	70998500	0.8163201558889965
chr9	70997600	70998600	0.9117690566063128
chr9	70997700	70998700	0.8938510234132659
chr9	70997800	70998800	0.4751818585183127
chr9	70997900	70998900	0.2701666031876128
chr9	70998000	70999000	0.29958797764457595
chr9	70998100	70999100	-0.37875561899785626
chr9	70998200	70999200	-0.6663779287054202
chr9	70998300	70999300	-1.1928961380620964
chr9	70998400	70999400	-1.0591023378419793
chr9	70998500	70999500	-0.9247964012064914
chr9	70998600	70999600	-1.1907188223941447
chr9	70998700	70999700	-1.5183113277708251
chr9	70998800	70999800	-1.454092785160351
chr9	70998900	70999900	-1.5170785409283762
chr9	70999000	71000000	-1.5767841423912612
chr9	70999100	71000100	-1.4212129289569002
chr9	70999200	71000200	-1.6830041929651745
chr9	70999300	71000300	-1.641805055670064
chr9	70999400	71000400	-1.8806937408399995
chr9	70999500	71000500	-2.2353931986319817
chr9	70999600	71000600	-2.3690471506151205
chr9	70999700	71000700	-2.238286374426637
chr9	70999800	71000800	-2.5124169579061086
chr9	70999900	71000900	-0.9193098581739192
chr9	71000000	71001000	-1.4531613468087787
chr9	71000100	71001100	-1.122509974398481
chr9	71000200	71001200	-1.55151199495276
chr9	71000300	71001300	-1.2148324928389582
chr9	71000400	71001400	-0.5906052985938169
chr9	71000500	71001500	0.1599311020440056
chr9	71000600	71001600	-0.3999337637970997
chr9	71000700	71001700	-0.8854541962944551
chr9	71000800	71001800	-0.9047128967588136
chr9	71000900	71001900	-1.8416769843480525
chr9	71001000	71002000	-0.9853795190608359
chr9	71001100	71002100	-0.7186390082858705
chr9	71001200	71002200	-0.010067645989628466
chr9	71001300	71002300	-0.12548132356427916
chr9	71001400	71002400	-0.2197521930614685
chr9	71001500	71002500	-0.4586083922669182
chr9	71001600	71002600	0.3937210171567117
chr9	71001700	71002700	0.7053100542973999
chr9	71001800	71002800	0.7608218392746215
chr9	71001900	71002900	1.3512665322551762
chr9	71002000	71003000	0.5856242369104014
chr9	71002100	71003100	0.2395115826066453
chr9	71003200	71004200	-1.39588063059762
chr9	71003300	71004300	-0.9945841784717464
chr9	71003400	71004400	-1.5757300245745487
chr9	71003500	71004500	-2.0115523744613184
chr9	71003600	71004600	-2.8298080457644605
chr9	71003700	71004700	-2.4614540780888667
chr9	71003800	71004800	-2.1002758429443515
chr9	71003900	71004900	-2.3288947198037424
chr9	71004000	71005000	-2.767994737767205
chr9	71004100	71005100	-3.3626397599049023
chr9	71004200	71005200	-2.9087657079972136
chr9	71004300	71005300	-3.0457189303952115
chr9	71004400	71005400	-2.535071710250906
chr9	71004500	71005500	-2.4439667819805635
chr9	71004600	71005600	-1.3529520684499252
chr9	71004700	71005700	-1.1565616569198205
chr9	71004800	71005800	-1.1874519134089179
chr9	71004900	71005900	-1.6311641918505153
chr9	71005000	71006000	-1.3970472320064513
chr9	71005100	71006100	-1.889354024697323
chr9	71005200	71006200	-1.9017969500198268
chr9	71005300	71006300	-2.0022464853651627
chr9	71005400	71006400	-1.940618721385504
chr9	71005500	71006500	-2.459547186718817
chr9	71005600	71006600	-2.6979073044793083
chr9	71005700	71006700	-2.7901900868703096
chr9	71007100	71008100	-1.9132779489462337
chr9	71007200	71008200	-2.9000731923999665
chr9	71007300	71008300	-3.0687031812238166
chr9	71007400	71008400	-2.8103577502796675
chr9	71007500	71008500	-2.1843881596486323
chr9	71007600	71008600	-2.1074366837294205
chr9	71007700	71008700	-2.459515404268825
chr9	71007800	71008800	-1.8469876551760995
chr9	71007900	71008900	-1.9397148451911024
chr9	71008000	71009000	-2.0183354494906385
chr9	71008100	71009100	-1.9491795754595864
chr9	71008200	71009200	-1.357012240267573
chr9	71008300	71009300	-1.5563292209476935
chr9	71008400	71009400	-1.3768853308509068
chr9	71008500	71009500	-1.7316247670085092
chr9	71008600	71009600	-2.031057106153648
chr9	71008700	71009700	-1.663710541599022
chr9	71008800	71009800	-2.2353376721338547
chr9	71008900	71009900	-2.6837095904536783
chr9	71009000	71010000	-2.5064540579565993
chr9	71009100	71010100	-2.0699045623510623
chr9	71009200	71010200	-2.1697013062870294
chr9	71009300	71010300	-1.9501182845830536
chr9	71009400	71010400	-2.1890513061009744
chr9	71009500	71010500	-2.2881880543075903
chr9	71009600	71010600	-1.845863247949053
chr9	71009700	71010700	-1.4826006051837084
chr9	71009800	71010800	-1.1502109028441017
chr9	71009900	71010900	-0.6574426157092066
chr9	71010000	71011000	-0.5449627593757752
chr9	71010100	71011100	-0.8192586496116017
chr9	71010200	71011200	-0.5222799602608121
chr9	71010300	71011300	-1.061014116658032
chr9	71010400	71011400	-1.0089646247363309
chr9	71010500	71011500	-0.9511493511488308
chr9	71010600	71011600	-1.0914433996286108
chr9	71010700	71011700	-1.010222857013186
chr9	71011900	71012900	-0.8210404120816895
chr9	71012000	71013000	-0.9369785446768503
chr9	71012100	71013100	-0.7315833480086423
chr9	71012200	71013200	-0.996319037917154
chr9	71012300	71013300	-0.3060012350678651
chr9	71012400	71013400	-0.8455559387239749
chr9	71012500	71013500	-1.0003159921833618
chr9	71012600	71013600	-1.077127431861981
chr9	71012700	71013700	-0.7716556095669392
chr9	71012800	71013800	-0.8243966454646232
chr9	71012900	71013900	-0.584412984077145
chr9	71013000	71014000	-0.4827774542721947
chr9	71013100	71014100	-0.5156864793953533
chr9	71013200	71014200	-1.0149602240990805
chr9	71013300	71014300	-1.8314515487802805
chr9	71013400	71014400	-1.5322016528760245
chr9	71013500	71014500	-0.8983092305194228
chr9	71013600	71014600	-0.7794561012415311
chr9	71013700	71014700	-0.9371202759123765
chr9	71013800	71014800	-1.0595892302629588
chr9	71013900	71014900	-1.349311557936081
chr9	71014000	71015000	-1.662003719682807
chr9	71014100	71015100	-2.110047570559192
chr9	71014200	71015200	-2.9290768850791338
chr9	71014300	71015300	-2.012999785121957
chr9	71014400	71015400	-2.3696334511857846
chr9	71014500	71015500	-2.468871235343607
chr9	71014600	71015600	-3.0014293031347994
chr9	71014700	71015700	-3.0681191047559215
chr9	71014800	71015800	-3.4057570443049547
chr9	71014900	71015900	-2.943860330508977
chr9	71015000	71016000	-2.761130842962132
chr9	71015100	71016100	-2.558822438674748
chr9	71016200	71017200	-1.1407685336234843
chr9	71016300	71017300	-1.7987824471141967
chr9	71016400	71017400	-1.52527857306689
chr9	71016500	71017500	-1.536458168813566
chr9	71016600	71017600	-1.4298055920688315
chr9	71016700	71017700	-1.325094507376266
chr9	71016800	71017800	-1.8037944861036088
chr9	71016900	71017900	-3.294966806020311
chr9	71017000	71018000	-3.7030494891499277
chr9	71017100	71018100	-3.5745585696908098
chr9	71017200	71018200	-4.0790029321000425
chr9	71017300	71018300	-3.5790510826465054
chr9	71017400	71018400	-3.244982105728486
chr9	71017500	71018500	-3.8041345716682886
chr9	71017600	71018600	-3.9187399655918975
chr9	71017700	71018700	-3.6542243555826683
chr9	71017800	71018800	-3.3643046003966264
chr9	71017900	71018900	-2.0082247214426463
chr9	71018000	71019000	-1.7219302243625392
chr9	71018100	71019100	-1.6884796845747192
chr9	71018200	71019200	-1.8115121903267688
chr9	71018300	71019300	-3.0256219077774613
chr9	71018400	71019400	-3.2653382023315407
chr9	71018500	71019500	-2.4481252742084734
chr9	71018600	71019600	-2.290763655532175
chr9	71018700	71019700	-2.4636845252122264
chr9	71018800	71019800	-2.3150261654675703
chr9	71018900	71019900	-2.198754701106646
chr9	71019000	71020000	-2.3423077718200314
chr9	71019100	71020100	-1.7361185390533078
chr9	71019200	71020200	-1.113504292632465
chr9	71019300	71020300	-0.9001997778427199
chr9	71019400	71020400	-0.2493287197002738
chr9	71019500	71020500	-0.8423861605229634
chr9	71019600	71020600	-0.6736599945267955
chr9	71019700	71020700	-1.0866632179112208
chr9	71019800	71020800	-1.053151209489498
chr9	71019900	71020900	-1.5761066825549757
chr9	71020000	71021000	-0.9360436552701352
chr9	71020100	71021100	-1.1997482843308964
chr9	71020200	71021200	-1.4999012319802525
chr9	71020300	71021300	-0.7946191133742995
chr9	71020400	71021400	-1.6999440552914815
chr9	71020500	71021500	-1.0128033067388609
chr9	71020600	71021600	-1.6573882465374583
chr9	71020700	71021700	-2.097497991630368
chr9	71020800	71021800	-2.0597898349039467
chr9	71020900	71021900	-1.578560124496206
chr9	71021000	71022000	-2.195415035039428
chr9	71021100	71022100	-2.3631515571635098
chr9	71021200	71022200	-2.266854312489873
chr9	71021300	71022300	-2.3755824374116385
chr9	71021400	71022400	-1.8462755190439104
chr9	71021500	71022500	-1.6930435597371944
chr9	71021600	71022600	-0.7496815356438327
chr9	71021700	71022700	0.12769493822509714
chr9	71021800	71022800	0.2969087098450928
chr9	71021900	71022900	-1.0098135786664204
chr9	71022000	71023000	-0.517143292508877
chr9	71022100	71023100	-1.0982408194573925
chr9	71022200	71023200	-1.1075350474114978
chr9	71022300	71023300	-0.38674738007601617
chr9	71022400	71023400	-0.7686607583923388
chr9	71022500	71023500	-1.2687178704074231
chr9	71022600	71023600	-1.8520075187935965
chr9	71022700	71023700	-1.9389759967672693
chr9	71023700	71024700	-1.0855186612476655
chr9	71023800	71024800	-1.481424083034029
chr9	71023900	71024900	-0.94496459374215
chr9	71024000	71025000	-1.1918287571861175
chr9	71024100	71025100	-1.3783753995736427
chr9	71024200	71025200	-1.492684534184728
chr9	71024300	71025300	-1.3451947499648484
chr9	71024400	71025400	-0.5042143308613752
chr9	71024500	71025500	-0.6290778839655501
chr9	71024600	71025600	-1.1205969759095915
chr9	71024700	71025700	-0.7497859735494019
chr9	71024800	71025800	-1.1318070843279355
chr9	71024900	71025900	-1.814979175565415
chr9	71025000	71026000	-1.6797231340229781
chr9	71025100	71026100	-1.5479696233777422
chr9	71025200	71026200	-1.3954458512914942
chr9	71025300	71026300	-1.5193693161725181
chr9	71025400	71026400	-1.7539285298271738
chr9	71025500	71026500	-1.8352503891884504
chr9	71025600	71026600	-0.9000338335187111
chr9	71025700	71026700	-1.400515232599799
chr9	71025800	71026800	-0.8691920636369322
chr9	71025900	71026900	0.02067689536951664
chr9	71026000	71027000	0.13184734035403073
chr9	71026100	71027100	-0.2399995840852316
chr9	71026200	71027200	-0.6971588765605892
chr9	71026300	71027300	-1.0428187890808058
chr9	71026400	71027400	-1.0709278129936155
chr9	71026500	71027500	-1.3091757283177832
chr9	71026600	71027600	-1.973487007694373
chr9	71026700	71027700	-1.520615830475485
chr9	71026800	71027800	-1.2493698400424642
chr9	71026900	71027900	-1.9313966001335063
chr9	71027000	71028000	-1.995112852042413
chr9	71027100	71028100	-1.3560005189928397
chr9	71027200	71028200	-0.3967125949228139
chr9	71027300	71028300	-0.21117940539605096
chr9	71027400	71028400	-0.8471965589451144
chr9	71027500	71028500	-0.7707735654103044
chr9	71027600	71028600	-1.05758611621453
chr9	71027700	71028700	-0.7594783999213846
chr9	71027800	71028800	-0.9369441754162257
chr9	71027900	71028900	-0.7630643524517159
chr9	71028700	71029700	-0.7386840102775051
chr9	71028800	71029800	-0.7124576391240878
chr9	71028900	71029900	-0.6870719992058746
chr9	71029000	71030000	-0.7892232337162208
chr9	71029100	71030100	-0.7631678604319273
chr9	71029200	71030200	-0.8933033074531578
chr9	71029300	71030300	-0.9868487716710194
chr9	71029400	71030400	-0.34932945982118657
chr9	71029500	71030500	-0.9493028135700452
chr9	71029600	71030600	-0.7429095990595012
chr9	71029700	71030700	-0.5687659561700609
chr9	71029800	71030800	-0.7762345315919048
chr9	71029900	71030900	-0.8468096639133361
chr9	71030000	71031000	-0.6481950430337117
chr9	71030100	71031100	-0.9376084988764668
chr9	71030200	71031200	-0.5364160873959517
chr9	71030300	71031300	-0.5155585804835242
chr9	71030400	71031400	-1.410184492270156
chr9	71030500	71031500	-1.0553528447918437
chr9	71030600	71031600	-0.7294536117358029
chr9	71030700	71031700	-0.9814356323363872
chr9	71030800	71031800	-0.4432530352491848
chr9	71030900	71031900	-0.5539793826813004
chr9	71032300	71033300	-1.4479751189648138
chr9	71032400	71033400	-1.277187327080439
chr9	71032500	71033500	-0.9078737965161048
chr9	71032600	71033600	-0.7261263470513865
chr9	71032700	71033700	-0.3649862002262752
chr9	71032800	71033800	-0.3512089666611837
chr9	71032900	71033900	-0.2153584563389788
chr9	71033000	71034000	0.1854795409958824
chr9	71033100	71034100	-0.3093791424737993
chr9	71033200	71034200	-0.12445244645106553
chr9	71033300	71034300	0.5178775329691189
chr9	71033400	71034400	0.2670588659012936
chr9	71033500	71034500	-0.2525021529237637
chr9	71033600	71034600	-1.143121136009332
chr9	71033700	71034700	-1.2281681405333826
chr9	71033800	71034800	-1.273901210716468
chr9	71033900	71034900	-2.5195797425002624
chr9	71034000	71035000	-3.3461415341451626
chr9	71034100	71035100	-3.2639456735077026
chr9	71034200	71035200	-3.142203561119755
chr9	71034300	71035300	-2.9506611494551325
chr9	71034400	71035400	-2.632756172670188
chr9	71034500	71035500	-2.3967288159412767
chr9	71034600	71035600	-1.5365132268380106
chr9	71034700	71035700	-2.1027366760898234
chr9	71034800	71035800	-2.8403142473418903
chr9	71034900	71035900	-2.7871411806484367
chr9	71036100	71037100	-1.0570788725693865
chr9	71036200	71037200	-1.3283842956181149
chr9	71036300	71037300	-1.7643202574925765
chr9	71036400	71037400	-2.387578736387104
chr9	71036500	71037500	-2.5361072224770957
chr9	71036600	71037600	-3.178787943273504
chr9	71036700	71037700	-2.970871890589492
chr9	71036800	71037800	-3.247669426005912
chr9	71036900	71037900	-2.034413552437292
chr9	71037000	71038000	-1.6540731872303576
chr9	71037100	71038100	-2.277310983779831
chr9	71037200	71038200	-1.915490162114762
chr9	71037300	71038300	-1.6949355208011705
chr9	71037400	71038400	-1.534965465256841
chr9	71037500	71038500	-1.0039796553941571
chr9	71037600	71038600	-1.4403253089395536
chr9	71037700	71038700	-1.363339797350572
chr9	71037800	71038800	-0.7776562427445717
chr9	71037900	71038900	-1.07807729047921
chr9	71038000	71039000	-0.44444504917437766
chr9	71038100	71039100	0.5351988776900755
chr9	71038200	71039200	0.2274779461148936
chr9	71038300	71039300	-0.1719557669433236
chr9	71038400	71039400	-0.4965700408757138
chr9	71038500	71039500	-0.7564696573601705
chr9	71038600	71039600	0.057456955101926124
chr9	71038700	71039700	-0.4398312505563679
chr9	71038800	71039800	-0.7666486740116554
chr9	71038900	71039900	-0.9243346748195758
chr9	71039000	71040000	-1.4839744637148222
chr9	71039100	71040100	-1.7420075029361246
chr9	71039200	71040200	-1.7780700345751412
chr9	71039300	71040300	-1.8206125186300108
chr9	71039400	71040400	-1.3765116750482684
chr9	71039500	71040500	-1.2321410556838783
chr9	71039600	71040600	-1.6565806796625395
chr9	71039700	71040700	-1.6658172022238198
chr9	71039800	71040800	-1.8035951348470505
chr9	71039900	71040900	-1.868710220935748
chr9	71040000	71041000	-0.9122173269909256
chr9	71040100	71041100	-1.022518986584075
chr9	71040200	71041200	-1.245598896832506
chr9	71040300	71041300	-1.0703637899734821
chr9	71040400	71041400	-1.2888346273886988
chr9	71040500	71041500	-1.2322134998688854
chr9	71040600	71041600	-1.9872921574352749
chr9	71040700	71041700	-1.8169531080958807
chr9	71040800	71041800	-1.6453333051508936
chr9	71040900	71041900	-1.4967684383083153
chr9	71041000	71042000	-2.131521493898063
chr9	71041100	71042100	-2.1897963310501307
chr9	71041200	71042200	-1.97265417267884
chr9	71041300	71042300	-1.9081446174635952
chr9	71041400	71042400	-1.8227412224455988
chr9	71041500	71042500	-1.7529541034940281
chr9	71041600	71042600	-0.5896517968395062
chr9	71041700	71042700	-0.9841032877301616
chr9	71041800	71042800	-1.3680498915168258
chr9	71041900	71042900	-1.4597954612282311
chr9	71042000	71043000	-1.7255303760286411
chr9	71042100	71043100	-1.9520431836059324
chr9	71042200	71043200	-1.9592267310562448
chr9	71042300	71043300	-1.8497233804011368
chr9	71042400	71043400	-2.444052672275108
chr9	71042500	71043500	-2.9355690789035416
chr9	71042600	71043600	-3.0582311806174056
chr9	71042700	71043700	-2.475042885666052
chr9	71042800	71043800	-1.9620893954762584
chr9	71042900	71043900	-1.7246725982575373
chr9	71043000	71044000	-1.7331451061384895
chr9	71043100	71044100	-2.238746141104666
chr9	71043200	71044200	-2.0836868276268907
chr9	71043300	71044300	-2.02408879429054
chr9	71043400	71044400	-0.8961104432355675
chr9	71043500	71044500	-1.3371208390937288
chr9	71043600	71044600	-1.4993743854787411
chr9	71043700	71044700	-1.6578418109411261
chr9	71043800	71044800	-2.275102942761805
chr9	71043900	71044900	-2.2405382288503057
chr9	71044000	71045000	-2.6930494505266602
chr9	71044100	71045100	-1.8154558005945969
chr9	71044200	71045200	-1.5360653908247155
chr9	71044300	71045300	-1.9966969070880185
chr9	71044400	71045400	-2.2323154447287403
chr9	71044500	71045500	-1.357765918598287
chr9	71044600	71045600	-0.9998216484946478
chr9	71044700	71045700	-2.2895864398115804
chr9	71044800	71045800	-2.17513197245061
chr9	71044900	71045900	-2.819165605782913
chr9	71045000	71046000	-1.961015866118411
chr9	71045100	71046100	-1.8649458029363744
chr9	71045200	71046200	-2.6616552780437206
chr9	71045300	71046300	-2.8519344166381027
chr9	71045400	71046400	-3.5370954468675
chr9	71045500	71046500	-3.9033215770562215
chr9	71045600	71046600	-4.860103899262246
chr9	71045700	71046700	-3.5908677077540045
chr9	71045800	71046800	-3.4460433014913283
chr9	71045900	71046900	-2.893783033315233
chr9	71046000	71047000	-3.1296895429313074
chr9	71046100	71047100	-3.5521323276605856
chr9	71046200	71047200	-2.8259080769663845
chr9	71046300	71047300	-2.268933586145064
chr9	71046400	71047400	-1.5790758556131883
chr9	71046500	71047500	-1.8814859228434528
chr9	71046600	71047600	-1.218298333984828
chr9	71046700	71047700	-1.4138105740464229
chr9	71046800	71047800	-1.9334452700505167
chr9	71046900	71047900	-1.4209906268754735
chr9	71047000	71048000	-1.6014655326839031
chr9	71047100	71048100	-1.2741592596004303
chr9	71047200	71048200	-1.932445758658364
chr9	71047300	71048300	-2.1296589640371613
chr9	71047400	71048400	-2.6700577612195557
chr9	71047500	71048500	-2.734656799559033
chr9	71047600	71048600	-2.7095449612313125
chr9	71047700	71048700	-3.38685152086479
chr9	71047800	71048800	-2.763580603445136
chr9	71047900	71048900	-3.7369315181917697
chr9	71048000	71049000	-3.5516117924935227
chr9	71048100	71049100	-3.1793458613548355
chr9	71048200	71049200	-3.072323740332119
chr9	71048300	71049300	-2.028390418229471
chr9	71048400	71049400	-2.3185195434479637
chr9	71048500	71049500	-2.5420999004917983
chr9	71048600	71049600	-2.633481582404205
chr9	71048700	71049700	-2.2327805373122405
chr9	71048800	71049800	-1.910289066585948
chr9	71048900	71049900	-2.26001301532686
chr9	71049000	71050000	-2.1322533992346733
chr9	71049100	71050100	-2.672554081483087
chr9	71049200	71050200	-2.5165444997902093
chr9	71049300	71050300	-3.630798850128663
chr9	71049400	71050400	-2.8440098472702333
chr9	71049500	71050500	-2.2382534269831256
chr9	71049600	71050600	-2.8607032828633767
chr9	71049700	71050700	-2.765556663545208
chr9	71049800	71050800	-3.140964912697368
chr9	71049900	71050900	-2.428972767390888
chr9	71050000	71051000	-2.876199427200886
chr9	71050100	71051100	-2.736935883917502
chr9	71050200	71051200	-1.940548383176867
chr9	71050300	71051300	-1.1815448514919529
chr9	71050400	71051400	-1.4749220224164217
chr9	71050500	71051500	-1.3921632890063522
chr9	71050600	71051600	-1.2938787975301285
chr9	71050700	71051700	-0.7121334987500866
chr9	71050800	71051800	-0.2976547529208967
chr9	71050900	71051900	-0.5146317280629922
chr9	71051000	71052000	-0.3997398533667487
chr9	71051100	71052100	-0.11679906143834655
chr9	71051200	71052200	-0.3137123941964506
chr9	71051300	71052300	-0.4236043953567061
chr9	71051400	71052400	-0.3246402250310353
chr9	71051500	71052500	-0.1064122693708246
chr9	71051600	71052600	0.3546546169790625
chr9	71051700	71052700	0.4982264936483672
chr9	71051800	71052800	0.289513578321455
chr9	71051900	71052900	0.6900730126767727
chr9	71052000	71053000	1.1965864631097478
chr9	71053100	71054100	-2.0127228952172405
chr9	71053200	71054200	-2.569236358451123
chr9	71053300	71054300	-2.671222349292981
chr9	71053400	71054400	-2.093428911083808
chr9	71053500	71054500	-1.6118577048733718
chr9	71053600	71054600	-1.0812522650383458
chr9	71053700	71054700	-0.246127392640426
chr9	71053800	71054800	-0.5414118233039655
chr9	71053900	71054900	-0.9115397778163992
chr9	71054000	71055000	-0.7487259689893925
chr9	71054100	71055100	-0.20509860705117394
chr9	71054200	71055200	-0.07178579730657443
chr9	71054300	71055300	0.2882465567117577
chr9	71054400	71055400	-0.3269211079376221
chr9	71054500	71055500	-0.8978105712316957
chr9	71054600	71055600	-1.611855396450229
chr9	71054700	71055700	-1.957456372345924
chr9	71054800	71055800	-2.065200429873585
chr9	71054900	71055900	-1.3283086164292717
chr9	71055000	71056000	-1.7990032814097023
chr9	71055100	71056100	-2.4270189110316456
chr9	71055200	71056200	-2.4723048460761667
chr9	71055300	71056300	-2.89083462572001
chr9	71055400	71056400	-2.823776406513623
chr9	71055500	71056500	-3.262142229996047
chr9	71055600	71056600	-2.19996361127024
chr9	71055700	71056700	-2.6923391484010746
chr9	71055800	71056800	-2.677093730219772
chr9	71055900	71056900	-2.7365287529009903
chr9	71056000	71057000	-2.261490388333431
chr9	71056100	71057100	-1.7784032073184133
chr9	71056200	71057200	-1.7517300051867115
chr9	71056300	71057300	-1.8284202109136047
chr9	71056400	71057400	-1.1458761490939011
chr9	71056500	71057500	-0.3487414462860405
chr9	71056600	71057600	-1.1968344755428992
chr9	71056700	71057700	-0.5604871231484353
chr9	71056800	71057800	-0.5002502131426924
chr9	71056900	71057900	-0.8874460099642487
chr9	71057000	71058000	-1.1447375109922981
chr9	71057100	71058100	-0.8553807692992084
chr9	71057200	71058200	-0.9186831762515912
chr9	71057300	71058300	-0.4942147023035114
chr9	71057400	71058400	-0.9217186687429252
chr9	71057500	71058500	-0.9373126242805828
chr9	71057600	71058600	-0.8031892902680179
chr9	71057700	71058700	-1.1868095115529451
chr9	71057800	71058800	-0.8177506949862458
chr9	71057900	71058900	-0.6649380041527035
chr9	71058000	71059000	-0.356356000681188
chr9	71059100	71060100	-1.0931304781854958
chr9	71059200	71060200	-1.1490593784634815
chr9	71059300	71060300	-1.961180132895684
chr9	71059400	71060400	-1.7689601105138717
chr9	71059500	71060500	-1.9322688056453359
chr9	71059600	71060600	-2.944481901951037
chr9	71059700	71060700	-2.8288629085727286
chr9	71059800	71060800	-2.6950254213573768
chr9	71059900	71060900	-3.1101536448649707
chr9	71060000	71061000	-3.6911163741972874
chr9	71060100	71061100	-3.1294821723945474
chr9	71060200	71061200	-3.3250772675047906
chr9	71060300	71061300	-2.7434410137604446
chr9	71060400	71061400	-3.189682510798596
chr9	71060500	71061500	-2.127890560335827
chr9	71060600	71061600	-1.3412030384485183
chr9	71060700	71061700	-1.6651117873898038
chr9	71060800	71061800	-2.3190382131086995
chr9	71060900	71061900	-2.060045212800893
chr9	71061000	71062000	-2.170329631255525
chr9	71061100	71062100	-1.8780116301709868
chr9	71061200	71062200	-1.3842859497559117
chr9	71061300	71062300	-1.1165801432247526
chr9	71061400	71062400	-0.9954031707631648
chr9	71061500	71062500	-1.8084871024512104
chr9	71061600	71062600	-2.262466438083136
chr9	71061700	71062700	-2.189488507516044
chr9	71061800	71062800	-0.8135870253857991
chr9	71061900	71062900	-0.8443434528852722
chr9	71062000	71063000	-0.16703111128126905
chr9	71062100	71063100	0.052663757413897436
chr9	71062200	71063200	-0.2472254575421401
chr9	71062300	71063300	-1.053966759778794
chr9	71062400	71063400	-0.6002295345170114
chr9	71062500	71063500	-0.34301057652904904
chr9	71062600	71063600	-0.4841849829550342
chr9	71062700	71063700	-0.6199917215458668
chr9	71062800	71063800	-1.4398681365041637
chr9	71062900	71063900	-1.576799874685224
chr9	71063000	71064000	-1.2088103483709662
chr9	71063100	71064100	-1.5984844359095154
chr9	71063200	71064200	-1.9385743068308336
chr9	71063300	71064300	-1.3623340064699545
chr9	71063400	71064400	-1.7340431034312267
chr9	71063500	71064500	-1.4724965407993873
chr9	71063600	71064600	-1.3428356495079592
chr9	71063700	71064700	-1.5145247939141917
chr9	71063800	71064800	-1.1349709889265591
chr9	71063900	71064900	-1.091759966635817
chr9	71064000	71065000	-1.7015776433998022
chr9	71064100	71065100	-1.394196850760096
chr9	71064200	71065200	-1.647986299581384
chr9	71064300	71065300	-1.6661278569763338
chr9	71064400	71065400	-1.5575719938252832
chr9	71064500	71065500	-1.5742561096125631
chr9	71064600	71065600	-0.7803824051968805
chr9	71064700	71065700	-0.7484366438727551
chr9	71064800	71065800	-0.9465503729765712
chr9	71064900	71065900	-0.6436650131906162
chr9	71065000	71066000	-0.7679071511519582
chr9	71065100	71066100	-0.9852154025100696
chr9	71065200	71066200	-0.33026143400242497
chr9	71065300	71066300	-0.3172758874457441
chr9	71065400	71066400	-0.10044494803463977
chr9	71065500	71066500	0.08520303707524758
chr9	71065600	71066600	-0.5679830037088383
chr9	71065700	71066700	-1.0819616622678512
chr9	71065800	71066800	-1.2298404766604052
chr9	71065900	71066900	-1.8769906689600293
chr9	71066000	71067000	-1.7890238577096857
chr9	71066100	71067100	-1.839277594189079
chr9	71066200	71067200	-2.14705895321996
chr9	71066300	71067300	-2.498984809269393
chr9	71066400	71067400	-3.081623136685621
chr9	71066500	71067500	-3.2663211010851336
chr9	71066600	71067600	-3.079977499184293
chr9	71066700	71067700	-2.4396885542387694
chr9	71066800	71067800	-2.098936001240999
chr9	71066900	71067900	-1.9615539705955567
chr9	71067000	71068000	-2.0041252153330267
chr9	71067100	71068100	-1.8799439766372017
chr9	71067200	71068200	-1.807260579743852
chr9	71067300	71068300	-1.9224128516574184
chr9	71067400	71068400	-1.7718424594892692
chr9	71067500	71068500	-1.6299408211546589
chr9	71067600	71068600	-1.9742547987833416
chr9	71067700	71068700	-1.6772089471845515
chr9	71067800	71068800	-1.8678295517801482
chr9	71067900	71068900	-1.3000856547638528
chr9	71068000	71069000	-1.0255793493583345
chr9	71068100	71069100	-0.8865181254681912
chr9	71068200	71069200	-0.7830127608101244
chr9	71068300	71069300	-0.2958457890196074
chr9	71068400	71069400	-0.05467962373665965
chr9	71068500	71069500	0.13711452613388445
chr9	71068600	71069600	0.007509444747694158
chr9	71069300	71070300	-2.2901903621418818
chr9	71069400	71070400	-2.5814802651744384
chr9	71069500	71070500	-3.64030982815736
chr9	71069600	71070600	-3.218401991974138
chr9	71069700	71070700	-3.6602615919139807
chr9	71069800	71070800	-2.3824753816668327
chr9	71069900	71070900	-1.8379138168203584
chr9	71070000	71071000	-2.6304818777205736
chr9	71070100	71071100	-3.235130703326022
chr9	71070200	71071200	-2.454919846919585
chr9	71070300	71071300	-2.7876841570726474
chr9	71070400	71071400	-3.253766855843722
chr9	71070500	71071500	-2.7257041839983684
chr9	71070600	71071600	-2.8169365133679247
chr9	71070700	71071700	-2.4373497448935804
chr9	71070800	71071800	-3.121959421891329
chr9	71070900	71071900	-3.5516849140265987
chr9	71071000	71072000	-2.56515356939109
chr9	71071100	71072100	-1.5536189405861731
chr9	71071200	71072200	-2.3853712675359806
chr9	71071300	71072300	-2.4893913316359573
chr9	71071400	71072400	-1.8048686642152487
chr9	71071500	71072500	-2.0021084100011968
chr9	71071600	71072600	-1.6742745295220034
chr9	71071700	71072700	-1.5339532222373324
chr9	71071800	71072800	-0.9119936064998332
chr9	71071900	71072900	-0.6153645749096865
chr9	71072000	71073000	-1.0368619394854541
chr9	71072100	71073100	-1.294690036531429
chr9	71072200	71073200	-0.7658926585440999
chr9	71072300	71073300	-0.07739428226174798
chr9	71072400	71073400	-0.2895670090343273
chr9	71072500	71073500	-0.5991194387361377
chr9	71072600	71073600	-0.3893087291105873
chr9	71072700	71073700	-0.5474524041293213
chr9	71072800	71073800	-0.6377948540711769
chr9	71072900	71073900	-0.4530689947148585
chr9	71073000	71074000	-0.2238166691408384
chr9	71073100	71074100	-0.38574289289066216
chr9	71073200	71074200	-0.4146125131262139
chr9	71073300	71074300	-0.3475021228215361
chr9	71073400	71074400	0.0269191921837464
chr9	71073500	71074500	0.6283948355682434
chr9	71073600	71074600	0.4932652503431551
chr9	71073700	71074700	0.7728461123952417
chr9	71073800	71074800	0.3316128672470439
chr9	71073900	71074900	0.40844606524262217
chr9	71074000	71075000	0.7292667234822202
chr9	71074100	71075100	0.8335637260855399
chr9	71074200	71075200	0.9470236103234548
chr9	71074300	71075300	0.8115085623604108
chr9	71074400	71075400	0.5211398663041854
chr9	71074500	71075500	0.012903598021962136
chr9	71074600	71075600	-0.2583712853867138
chr9	71074700	71075700	0.039748050577546976
chr9	71074800	71075800	0.07080801087761428
chr9	71074900	71075900	0.021965357491904647
chr9	71075000	71076000	-1.2623337256185412
chr9	71075100	71076100	-1.2343275139168826
chr9	71075200	71076200	-1.9213669867836385
chr9	71075300	71076300	-1.8136488692603312
chr9	71075400	71076400	-1.94966702680128
chr9	71075500	71076500	-1.6344582443650235
chr9	71075600	71076600	-1.262683810428476
chr9	71075700	71076700	-1.5136786205537756
chr9	71075800	71076800	-2.04874181349225
chr9	71075900	71076900	-2.012930793494633
chr9	71076000	71077000	-1.331784252948398
chr9	71076100	71077100	-1.595354446967634
chr9	71076200	71077200	-0.9599021109067124
chr9	71076300	71077300	-1.2992430869024911
chr9	71076400	71077400	-1.0316709131115265
chr9	71076500	71077500	-1.4872153658425515
chr9	71076600	71077600	-2.2221952736757697
chr9	71076700	71077700	-1.5209555062538218
chr9	71076800	71077800	-0.4778776785786232
chr9	71076900	71077900	-0.7910374497572956
chr9	71078000	71079000	-1.2691621167930909
chr9	71078100	71079100	-1.2392721153184367
chr9	71078200	71079200	-1.1250802044176162
chr9	71078300	71079300	-0.932484905480536
chr9	71078400	71079400	-0.9304950805699956
chr9	71078500	71079500	-0.5107336183132973
chr9	71078600	71079600	-0.5599128738624941
chr9	71078700	71079700	-0.8349268061859932
chr9	71078800	71079800	-1.210786665060112
chr9	71078900	71079900	-1.0460566772554758
chr9	71079000	71080000	-1.5190799653526397
chr9	71079100	71080100	-1.4552348609639931
chr9	71079200	71080200	-0.4907806215738228
chr9	71079300	71080300	-0.20643652023625167
chr9	71079400	71080400	0.4135761668471523
chr9	71079500	71080500	-0.20978318194568005
chr9	71079600	71080600	-0.3700167658977206
chr9	71079700	71080700	-0.42184444554958256
chr9	71079800	71080800	-0.3838842483259181
chr9	71079900	71080900	-0.8437011984977701
chr9	71080000	71081000	-0.36725491941258287
chr9	71080100	71081100	0.14855417518457972
chr9	71080200	71081200	-1.104894892313725
chr9	71080300	71081300	-1.1806823834868776
chr9	71080400	71081400	-1.8338243199068127
chr9	71080500	71081500	-1.281575856711303
chr9	71080600	71081600	-1.9193859486665847
chr9	71080700	71081700	-1.5798147508107594
chr9	71080800	71081800	-1.1121767112893657
chr9	71080900	71081900	-0.7499420921694103
chr9	71081000	71082000	-1.205835696886095
chr9	71081100	71082100	-1.7762978393797866
chr9	71081200	71082200	-1.25195828903261
chr9	71081300	71082300	-1.4941780246293963
chr9	71081400	71082400	-1.802878791166362
chr9	71081500	71082500	-1.8969543827074289
chr9	71081600	71082600	-1.327332067756294
chr9	71081700	71082700	-1.881419758309294
chr9	71081800	71082800	-2.442678833260276
chr9	71081900	71082900	-2.6158573577382924
chr9	71082000	71083000	-3.099421796919226
chr9	71082100	71083100	-2.7249775509169214
chr9	71082200	71083200	-2.4126377996719124
chr9	71082300	71083300	-2.4300539859477595
chr9	71082400	71083400	-1.999792812944258
chr9	71082500	71083500	-1.7386365648055595
chr9	71082600	71083600	-1.6215993337833952
chr9	71082700	71083700	-1.1981953878698954
chr9	71082800	71083800	-0.4627442527369736
chr9	71082900	71083900	0.011527693454842256
chr9	71083000	71084000	0.6460349413405306
chr9	71083100	71084100	0.29470026779624675
chr9	71083200	71084200	0.06719045126891178
chr9	71083300	71084300	-0.4940924872931407
chr9	71083400	71084400	-0.09680465826744056
chr9	71083500	71084500	-0.11718990211753275
chr9	71083600	71084600	-0.5417408026988915
chr9	71083700	71084700	-0.6488591513000999
chr9	71083800	71084800	-1.0021498414396859
chr9	71083900	71084900	-1.433462207699205
chr9	71084000	71085000	-1.4756275984989158
chr9	71084100	71085100	-1.867025029349352
chr9	71084200	71085200	-1.7753765920780822
chr9	71084300	71085300	-1.043583084116415
chr9	71084400	71085400	-1.4787837798042378
chr9	71084500	71085500	-1.6468551144019232
chr9	71084600	71085600	-1.014935888031282
chr9	71085300	71086300	-0.07082423442258087
chr9	71085400	71086400	-0.6454307759240023
chr9	71085500	71086500	-1.1156820017956273
chr9	71085600	71086600	-1.738922630321795
chr9	71085700	71086700	-1.827832564383884
chr9	71085800	71086800	-1.881912869818364
chr9	71085900	71086900	-2.331491204485466
chr9	71086000	71087000	-2.8316523643702642
chr9	71086100	71087100	-2.8698911956469857
chr9	71086200	71087200	-3.087397254184672
chr9	71086300	71087300	-2.783241551029447
chr9	71086400	71087400	-2.55125620363538
chr9	71086500	71087500	-1.7072444891719147
chr9	71086600	71087600	-1.6731800240342651
chr9	71086700	71087700	-2.039405386588467
chr9	71086800	71087800	-2.42743836794199
chr9	71086900	71087900	-2.347246431904713
chr9	71087000	71088000	-2.7161793162944163
chr9	71087100	71088100	-2.5216728806573454
chr9	71087200	71088200	-2.176769303716376
chr9	71087300	71088300	-1.9394403032206398
chr9	71087400	71088400	-1.319035703877157
chr9	71087500	71088500	-1.2851572238953848
chr9	71087600	71088600	-1.0597929293090242
chr9	71087700	71088700	-0.8678996660811353
chr9	71087800	71088800	-0.2468748233709093
chr9	71087900	71088900	0.09867234474523194
chr9	71088000	71089000	0.5878083769525982
chr9	71088100	71089100	0.7772810497429323
chr9	71088200	71089200	1.2477799005055807
chr9	71088300	71089300	1.3739843049046407
chr9	71088400	71089400	0.9306553572211018
chr9	71088900	71089900	-1.2829884924935226
chr9	71089000	71090000	-0.860552128236711
chr9	71089100	71090100	-0.11514636964439308
chr9	71089200	71090200	-0.3821507368564438
chr9	71089300	71090300	-0.6773826689314895
chr9	71089400	71090400	-0.4979151335942434
chr9	71089500	71090500	-0.5101333053027521
chr9	71089600	71090600	-0.4947179973674877
chr9	71089700	71090700	-0.7073683260140284
chr9	71089800	71090800	-0.8516573862563033
chr9	71089900	71090900	-1.0707561266950638
chr9	71090000	71091000	-1.3808748631379544
chr9	71090100	71091100	-2.4224671138378646
chr9	71090200	71091200	-3.0937250561909204
chr9	71090300	71091300	-3.322971624877993
chr9	71090400	71091400	-2.774012516780665
chr9	71090500	71091500	-2.3290158915611747
chr9	71090600	71091600	-1.5566381953356017
chr9	71090700	71091700	-1.0787274304816878
chr9	71090800	71091800	-0.4304903651832546
chr9	71090900	71091900	-0.2538949701761426
chr9	71091000	71092000	0.5480692819116882
chr9	71091100	71092100	1.0505266040108094
chr9	71091200	71092200	1.465099133909126
chr9	71091300	71092300	2.1522617575149856
chr9	71091400	71092400	1.4144801216611131
chr9	71091500	71092500	1.0297742613581418
chr9	71091600	71092600	0.3726627732376304
chr9	71091700	71092700	0.34058494577599896
chr9	71091800	71092800	0.08109615990528639
chr9	71091900	71092900	0.06828472368002697
chr9	71092000	71093000	-0.6375312951492482
chr9	71092100	71093100	-0.9179731565201504
chr9	71092200	71093200	-0.6684765304037529
chr9	71092300	71093300	-0.8699918040856098
chr9	71093900	71094900	0.3452524465625449
chr9	71094000	71095000	0.23809666870962837
chr9	71094100	71095100	0.3546385306210837
chr9	71094200	71095200	-0.7058621767059036
chr9	71094300	71095300	-0.3201966588964911
chr9	71094400	71095400	-0.6076547139154221
chr9	71094500	71095500	-0.4200397305918512
chr9	71094600	71095600	-0.5664246934896929
chr9	71094700	71095700	-0.5388633707022484
chr9	71096500	71097500	-0.6758547523056421
chr9	71096600	71097600	-1.5955900641892549
chr9	71096700	71097700	-1.3401847263964042
chr9	71096800	71097800	-0.9866358874300468
chr9	71096900	71097900	-0.9583398951633436
chr9	71097000	71098000	-0.9628372045660373
chr9	71097100	71098100	-0.7675078509690991
chr9	71097200	71098200	-0.7799401615252185
chr9	71097300	71098300	-0.5442676284899948
chr9	71097400	71098400	-1.497500315639586
chr9	71097500	71098500	-1.0178425615744608
chr9	71097600	71098600	-1.0053272172107717
chr9	71097700	71098700	-1.4641511286343214
chr9	71097800	71098800	-2.216405462911476
chr9	71097900	71098900	-2.4725202306366545
chr9	71098000	71099000	-1.945777495565837
chr9	71098100	71099100	-2.387831114680893
chr9	71098200	71099200	-2.4799926883802272
chr9	71098300	71099300	-2.662532414452589
chr9	71098400	71099400	-2.3632301628467927
chr9	71098500	71099500	-2.0414524518020314
chr9	71098600	71099600	-1.3453094445509095
chr9	71098700	71099700	-2.5462689509454437
chr9	71098800	71099800	-2.3946480848874905
chr9	71098900	71099900	-2.707721796271944
chr9	71099000	71100000	-3.009600872263953
chr9	71099100	71100100	-2.878290369786782
chr9	71099200	71100200	-3.1074530373489897
chr9	71099300	71100300	-3.645187275929382
chr9	71099400	71100400	-3.5053283245526963
chr9	71099500	71100500	-3.6371924947948098
chr9	71099600	71100600	-3.7417307608112687
chr9	71099700	71100700	-2.1969451041861765
chr9	71099800	71100800	-1.89377687528316
chr9	71099900	71100900	-1.8519041027805727
chr9	71100000	71101000	-1.4631305295236665
chr9	71100100	71101100	-1.3548821264575606
chr9	71100200	71101200	-1.2061676162848392
chr9	71100300	71101300	-0.5223008606889598
chr9	71100400	71101400	-0.7793131480281317
chr9	71100500	71101500	-0.8151868555907614
chr9	71100600	71101600	-0.9048192906317069
chr9	71100700	71101700	-1.2581295387689386
chr9	71100800	71101800	-1.4266036877907238
chr9	71100900	71101900	-1.712886486673538
chr9	71101000	71102000	-1.8713294646500984
chr9	71101100	71102100	-1.9925849560658249
chr9	71101200	71102200	-1.4935434553557316
chr9	71101300	71102300	-1.7367992096326954
chr9	71101400	71102400	-1.374579808829124
chr9	71101500	71102500	-0.7400329336825551
chr9	71101600	71102600	-0.5855112352550966
chr9	71101700	71102700	-0.41803280768776185
chr9	71101800	71102800	-1.1634191374007838
chr9	71101900	71102900	-1.2381797830283046
chr9	71102000	71103000	-0.9071143229563661
chr9	71102100	71103100	-1.045902274278098
chr9	71102200	71103200	-1.1624137826680183
chr9	71102300	71103300	-1.274328650974522
chr9	71102400	71103400	-1.9039996223189828
chr9	71102500	71103500	-2.29601728545185
chr9	71102600	71103600	-2.4306446239175363
chr9	71102700	71103700	-2.785649625523686
chr9	71102800	71103800	-1.9271802540302283
chr9	71102900	71103900	-1.4861915678803936
chr9	71103000	71104000	-1.7215714815593703
chr9	71103100	71104100	-1.2565951602553096
chr9	71103200	71104200	-0.6650002643537783
chr9	71103300	71104300	-0.9084335530006208
chr9	71103400	71104400	-0.4542037538557436
chr9	71103500	71104500	-0.0856892048271025
chr9	71103600	71104600	-0.4627221379339298
chr9	71103700	71104700	-0.3128892456563612
chr9	71103800	71104800	-0.8401757831416301
chr9	71103900	71104900	-0.8680991090807872
chr9	71104000	71105000	-0.7123571338573254
chr9	71104100	71105100	-0.5988187512476555
chr9	71104200	71105200	-1.157369749909325
chr9	71104300	71105300	-0.9327504253603572
chr9	71104400	71105400	-0.7014828549851934
chr9	71104500	71105500	-1.307912521606323
chr9	71104600	71105600	-0.9683772097682688
chr9	71104700	71105700	-1.0052296083775445
chr9	71104800	71105800	-0.8066832732288008
chr9	71104900	71105900	-1.2128881895924946
chr9	71105000	71106000	-1.5818511684874876
chr9	71105100	71106100	-1.8400381601039235
chr9	71105200	71106200	-1.7879284650375968
chr9	71105300	71106300	-2.066766054282397
chr9	71105400	71106400	-2.5433328248615963
chr9	71105500	71106500	-2.8449415911796336
chr9	71105600	71106600	-3.0673350666176944
chr9	71105700	71106700	-3.1640595707708283
chr9	71105800	71106800	-2.521166378897718
chr9	71105900	71106900	-2.7560874147712218
chr9	71106000	71107000	-2.8098834193978126
chr9	71106100	71107100	-2.911170420770172
chr9	71106200	71107200	-3.754944229100692
chr9	71106300	71107300	-3.852102449185927
chr9	71106400	71107400	-3.5085170629653013
chr9	71106500	71107500	-3.275601943601692
chr9	71106600	71107600	-3.6297679279957378
chr9	71106700	71107700	-3.4121451423432174
chr9	71106800	71107800	-3.6855675983385336
chr9	71106900	71107900	-3.320103004607792
chr9	71107000	71108000	-3.527000733584088
chr9	71107100	71108100	-3.4016893445944447
chr9	71107200	71108200	-2.2367581104356864
chr9	71107300	71108300	-1.5785506822882371
chr9	71107400	71108400	-1.6710839651892515
chr9	71107500	71108500	-1.702251304725765
chr9	71107600	71108600	-0.6163801304099448
chr9	71107700	71108700	-1.1539413373715084
chr9	71107800	71108800	-0.9068659597179498
chr9	71107900	71108900	-0.9297948605085284
chr9	71108000	71109000	-0.875953462012484
chr9	71108100	71109100	-0.2851918564933605
chr9	71108200	71109200	-0.09489494764220066
chr9	71108300	71109300	0.09455910329190896
chr9	71108400	71109400	-0.3835448788924276
chr9	71108500	71109500	-0.7731562540025981
chr9	71108600	71109600	-1.2800793890973536
chr9	71108700	71109700	-1.3789244194072137
chr9	71108800	71109800	-2.1718851598884963
chr9	71108900	71109900	-2.21257600985064
chr9	71109000	71110000	-2.259725691438509
chr9	71109100	71110100	-2.770567154929129
chr9	71109200	71110200	-3.3689473362514115
chr9	71109300	71110300	-3.8207338061732434
chr9	71109400	71110400	-2.742858145901301
chr9	71109500	71110500	-2.889117904467944
chr9	71109600	71110600	-2.7875660145017416
chr9	71109700	71110700	-2.8160761833165058
chr9	71109800	71110800	-2.440880645885072
chr9	71109900	71110900	-2.40621623091492
chr9	71110000	71111000	-2.041309334850572
chr9	71110100	71111100	-2.582402721831038
chr9	71110200	71111200	-2.5497950145165142
chr9	71110300	71111300	-2.362558813349873
chr9	71110400	71111400	-3.0191344291378526
chr9	71110500	71111500	-2.195034852334866
chr9	71110600	71111600	-2.228941427242749
chr9	71110700	71111700	-1.502094137417491
chr9	71110800	71111800	-1.7255711425969322
chr9	71110900	71111900	-1.5385574996935616
chr9	71111000	71112000	-1.4395615951052119
chr9	71111100	71112100	-1.0800343348447614
chr9	71111200	71112200	-1.126298447340876
chr9	71111300	71112300	-0.9288710063327662
chr9	71111400	71112400	-0.9569499407615204
chr9	71111500	71112500	-0.9200069688570666
chr9	71111600	71112600	-1.1037314873087958
chr9	71111700	71112700	-1.3694335917827032
chr9	71111800	71112800	-1.5794525697232369
chr9	71111900	71112900	-1.6831849001059362
chr9	71112000	71113000	-2.306992987523684
chr9	71112100	71113100	-1.9950296132180383
chr9	71112200	71113200	-1.504751451607642
chr9	71112300	71113300	-1.273996033617654
chr9	71112400	71113400	-1.4358314173034252
chr9	71112500	71113500	-2.057327425709613
chr9	71112600	71113600	-1.890806130782001
chr9	71112700	71113700	-2.5492298051030216
chr9	71112800	71113800	-2.8391057481895405
chr9	71112900	71113900	-2.322177783058061
chr9	71113000	71114000	-1.4489566232619153
chr9	71113100	71114100	-1.280541485721118
chr9	71113200	71114200	-1.7012808102334225
chr9	71113300	71114300	-2.673061591808938
chr9	71113400	71114400	-2.3248662777216684
chr9	71113500	71114500	-1.9122318368002067
chr9	71113600	71114600	-2.3351231607062632
chr9	71113700	71114700	-1.5053485241731637
chr9	71113800	71114800	-0.8405274987548645
chr9	71113900	71114900	-1.3689635864069067
chr9	71114000	71115000	-2.24273101414828
chr9	71114100	71115100	-2.4545575979045973
chr9	71114200	71115200	-1.907874668517184
chr9	71114300	71115300	-1.15074923456767
chr9	71114400	71115400	-0.7521827983568505
chr9	71114500	71115500	-1.022055632381129
chr9	71114600	71115600	-0.4564662195393237
chr9	71114700	71115700	-0.16695673959805574
chr9	71114800	71115800	-0.22297645301916552
chr9	71114900	71115900	-0.03214469824024732
chr9	71115000	71116000	0.422315070744956
chr9	71115100	71116100	0.4881107925166498
chr9	71115200	71116200	0.3014552705010653
chr9	71115300	71116300	0.2062528221978394
chr9	71115400	71116400	-0.4636711011163713
chr9	71115500	71116500	-0.049742458817970285
chr9	71115600	71116600	-1.2749243740053104
chr9	71115700	71116700	-1.9526761255315943
chr9	71115800	71116800	-1.6021516021931164
chr9	71115900	71116900	-1.9715603209483883
chr9	71116000	71117000	-2.1925969694292817
chr9	71116100	71117100	-2.30441929958585
chr9	71116200	71117200	-2.9313032073301044
chr9	71116300	71117300	-2.7128720238240702
chr9	71116400	71117400	-2.9862302193597308
chr9	71116500	71117500	-2.9495473630284104
chr9	71116600	71117600	-2.2660674418620816
chr9	71116700	71117700	-2.4542711069983234
chr9	71116800	71117800	-3.6682644605022334
chr9	71116900	71117900	-3.8834419723461093
chr9	71117000	71118000	-3.1352145840408876
chr9	71117100	71118100	-3.2604037909388994
chr9	71117200	71118200	-3.3662252981039362
chr9	71117300	71118300	-3.611864182162035
chr9	71117400	71118400	-3.0596323635593032
chr9	71117500	71118500	-2.9538647861817675
chr9	71117600	71118600	-2.5188553115651784
chr9	71117700	71118700	-2.731087916096934
chr9	71117800	71118800	-1.65088062494746
chr9	71117900	71118900	-0.8693699364385316
chr9	71118000	71119000	-1.1400947688415852
chr9	71118100	71119100	-2.2188014333551918
chr9	71118200	71119200	-1.205049573093596
chr9	71118300	71119300	-1.5301401266050991
chr9	71118400	71119400	-1.4890951711700142
chr9	71118500	71119500	-2.0603287436668003
chr9	71118600	71119600	-2.499323633997076
chr9	71118700	71119700	-1.8909706039023864
chr9	71118800	71119800	-1.9743741538958488
chr9	71118900	71119900	-2.244236448874882
chr9	71119000	71120000	-2.2998871129965925
chr9	71119100	71120100	-1.801487332225684
chr9	71119200	71120200	-1.9078958324992257
chr9	71119300	71120300	-1.250829245349765
chr9	71119400	71120400	-1.1098846993436458
chr9	71119500	71120500	-1.1517038412635898
chr9	71119600	71120600	-0.5568045630208657
chr9	71119700	71120700	-0.3415068254290869
chr9	71119800	71120800	-0.7063423397540998
chr9	71119900	71120900	-0.6308735069205579
chr9	71120000	71121000	-0.6123694055403812
chr9	71120700	71121700	-0.6345747085525566
chr9	71120800	71121800	-0.4936428687026453
chr9	71120900	71121900	-0.1247440672688481
chr9	71121000	71122000	0.1827619896335683
chr9	71121100	71122100	-0.3870369476489721
chr9	71121200	71122200	-0.630987532228124
chr9	71121300	71122300	-0.7976043609280172
chr9	71121400	71122400	-0.6060891707063446
chr9	71121500	71122500	-0.7125512237538589
chr9	71121600	71122600	-1.0314641343950532
chr9	71121700	71122700	-0.4935367142095631
chr9	71121800	71122800	0.5020856362002417
chr9	71121900	71122900	0.25861021647018223
chr9	71122000	71123000	-0.000912631209115119
chr9	71122100	71123100	0.30546953740623484
chr9	71122200	71123200	-0.6037711397942499
chr9	71122300	71123300	-0.973455845708348
chr9	71122400	71123400	-1.1316207612385063
chr9	71122500	71123500	-1.298056353751252
chr9	71122600	71123600	-1.5291790598020112
chr9	71122700	71123700	-1.2225004848676722
chr9	71122800	71123800	-1.6255941756639083
chr9	71122900	71123900	-1.777961437966499
chr9	71123000	71124000	-2.1216238416028537
chr9	71123100	71124100	-2.0299723759432275
chr9	71123200	71124200	-1.4506128310718085
chr9	71123300	71124300	-1.5253180836391402
chr9	71123400	71124400	-0.6556125359055582
chr9	71123500	71124500	-0.5214883845087873
chr9	71123600	71124600	0.07208302543411632
chr9	71123700	71124700	0.01215028557118564
chr9	71123800	71124800	-0.5735658113805647
chr9	71123900	71124900	-0.241448603926585
chr9	71124000	71125000	-0.6241971240700261
chr9	71124100	71125100	-0.4581429901856304
chr9	71124200	71125200	-0.5692450669828407
chr9	71124300	71125300	0.2389433649593589
chr9	71124400	71125400	0.017896570526911338
chr9	71124500	71125500	0.7060467316354077
chr9	71124600	71125600	-0.09715886052729576
chr9	71124700	71125700	-0.7297364334276034
chr9	71124800	71125800	-0.79609517139333
chr9	71124900	71125900	-1.342576267829055
chr9	71125000	71126000	-0.9521195005690857
chr9	71125100	71126100	-0.7739165061287354
chr9	71125200	71126200	-1.0668570734765404
chr9	71125300	71126300	-1.511944988347912
chr9	71125400	71126400	-1.8079094889077925
chr9	71125500	71126500	-2.507442473387255
chr9	71125600	71126600	-2.2446254311006566
chr9	71125700	71126700	-2.1524236592429498
chr9	71125800	71126800	-2.2106679073976845
chr9	71125900	71126900	-1.8588382435973667
chr9	71126000	71127000	-2.182362186424587
chr9	71126100	71127100	-2.3806648663640564
chr9	71126200	71127200	-1.5328322301048705
chr9	71126300	71127300	-1.3226339087267374
chr9	71126400	71127400	-0.8945503393544011
chr9	71126500	71127500	-1.1399181811836692
chr9	71126600	71127600	-1.000775028159079
chr9	71126700	71127700	-0.5380370211587248
chr9	71126800	71127800	-0.011977033275042898
chr9	71126900	71127900	-0.11233842227880557
chr9	71127500	71128500	-1.2852408098282138
chr9	71127600	71128600	-2.048710149024536
chr9	71127700	71128700	-1.921030988001336
chr9	71127800	71128800	-2.0319418236389577
chr9	71127900	71128900	-1.8541367175382357
chr9	71128000	71129000	-1.0134633857211393
chr9	71128100	71129100	-0.5839546514341026
chr9	71128200	71129200	-0.6126339520401888
chr9	71128300	71129300	0.3599164879173224
chr9	71128400	71129400	0.18517995879100194
chr9	71128500	71129500	-0.30806385580677725
chr9	71128600	71129600	0.16904231279499224
chr9	71128700	71129700	-0.19154128414985408
chr9	71128800	71129800	0.1617836633447424
chr9	71128900	71129900	0.14910262972664248
chr9	71129000	71130000	-0.09904843082521318
chr9	71129100	71130100	-0.7308335559157063
chr9	71129200	71130200	-0.6336216501243046
chr9	71129300	71130300	-0.9433683333856232
chr9	71129400	71130400	-0.915148895408996
chr9	71129500	71130500	-1.510517732160654
chr9	71129600	71130600	-1.3418586065958509
chr9	71129700	71130700	-0.7987853202675318
chr9	71129800	71130800	-0.6100539993495185
chr9	71129900	71130900	-0.8765257350563148
chr9	71130000	71131000	-1.5827438593839576
chr9	71130100	71131100	-1.1591197021116766
chr9	71130200	71131200	-1.4376008306103658
chr9	71130300	71131300	-1.3642187292122343
chr9	71130400	71131400	-1.2952292319861038
chr9	71130500	71131500	-0.6512212185527259
chr9	71130600	71131600	-1.1849132468753003
chr9	71130700	71131700	-1.7575671328571014
chr9	71130800	71131800	-2.729606130594405
chr9	71130900	71131900	-2.329438086616113
chr9	71131000	71132000	-1.8513678736910752
chr9	71131100	71132100	-1.8231424493621
chr9	71131200	71132200	-1.8551109449487628
chr9	71131300	71132300	-1.9441809274660216
chr9	71131400	71132400	-2.090402563647193
chr9	71131500	71132500	-2.2653701686534524
chr9	71131600	71132600	-1.7926739923113562
chr9	71131700	71132700	-1.3958149133908049
chr9	71131800	71132800	-1.4502056484630472
chr9	71131900	71132900	-1.566947653622089
chr9	71132000	71133000	-2.004923848279562
chr9	71132100	71133100	-2.5921151358542702
chr9	71132200	71133200	-1.9137397783295125
chr9	71133400	71134400	-1.6979111368118147
chr9	71133500	71134500	-2.0016273359034904
chr9	71134600	71135600	-1.5444516194141462
chr9	71134700	71135700	-1.0683982739379747
chr9	71134800	71135800	-1.2534159316192053
chr9	71134900	71135900	-1.9398329180938525
chr9	71135000	71136000	-1.8845353710694395
chr9	71135100	71136100	-1.1639959622275875
chr9	71135200	71136200	-0.4541914004242523
chr9	71135300	71136300	-0.6907711104967119
chr9	71135400	71136400	-1.1594969988962345
chr9	71135500	71136500	-0.6665894705068912
chr9	71135600	71136600	-0.8206813462158564
chr9	71135700	71136700	-0.2502949297490113
chr9	71135800	71136800	0.3532991740899311
chr9	71135900	71136900	0.9698778387802796
chr9	71136000	71137000	0.7857276691581745
chr9	71136100	71137100	0.035186550600881106
chr9	71136200	71137200	-0.7730404843458736
chr9	71136300	71137300	-0.2236581714401412
chr9	71136400	71137400	-0.6064902758979244
chr9	71136500	71137500	-1.4535700192472452
chr9	71136600	71137600	-1.655511554785735
chr9	71136700	71137700	-1.8899862822769784
chr9	71136800	71137800	-1.8594927417668736
chr9	71136900	71137900	-1.7785620780568439
chr9	71137000	71138000	-1.1501970585949215
chr9	71137100	71138100	-1.1593893790906116
chr9	71137200	71138200	-1.0478344817574403
chr9	71137300	71138300	-0.7706381650901086
chr9	71137400	71138400	-0.4863550802006736
chr9	71137500	71138500	-0.03918997762945983
chr9	71137600	71138600	-0.06620890917113331
chr9	71137700	71138700	0.12499382464815395
chr9	71137800	71138800	-0.4696900110108823
chr9	71137900	71138900	-0.4173426282858033
chr9	71138000	71139000	-1.1582064380796606
chr9	71138100	71139100	-0.2851525681799489
chr9	71138200	71139200	0.16006087617688436
chr9	71138300	71139300	-0.4752072003311565
chr9	71138400	71139400	-0.3377767632589206
chr9	71138500	71139500	-0.7761771136895598
chr9	71138600	71139600	-0.97244642130035
chr9	71138700	71139700	-1.0963973795803128
chr9	71138800	71139800	-1.0215683385409242
chr9	71138900	71139900	-1.557556882014944
chr9	71139000	71140000	-0.7921750217774075
chr9	71139100	71140100	-1.3702055685056758
chr9	71139200	71140200	-1.550848483043459
chr9	71139300	71140300	-1.7036999573152585
chr9	71139400	71140400	-1.7878309474482803
chr9	71139500	71140500	-1.8130010236236624
chr9	71139600	71140600	-1.573628057840737
chr9	71139700	71140700	-1.9134862004805449
chr9	71139800	71140800	-1.7843270009674037
chr9	71139900	71140900	-1.4685525629372769
chr9	71140000	71141000	-1.9627103143609845
chr9	71140100	71141100	-1.6110563871118837
chr9	71141600	71142600	-0.14284322947633765
chr9	71141700	71142700	-0.4204072346551664
chr9	71141800	71142800	-1.268297798898387
chr9	71141900	71142900	-0.9619577363713208
chr9	71143200	71144200	0.3278313427480032
chr9	71143300	71144300	-0.10546699659922272
chr9	71143400	71144400	-0.15637204882172154
chr9	71143500	71144500	-0.33343604043230873
chr9	71143600	71144600	-0.5035367680667555
chr9	71143700	71144700	0.2419147923597393
chr9	71143800	71144800	0.33135290955334945
chr9	71144200	71145200	-1.4679141353921406
chr9	71144300	71145300	-1.6212428826920209
chr9	71144400	71145400	-1.6310531655336744
chr9	71144500	71145500	-2.3612805179623355
chr9	71144600	71145600	-1.6080997868847813
chr9	71144700	71145700	-1.9505234773302176
chr9	71144800	71145800	-1.8147612307727767
chr9	71144900	71145900	-1.9977162007428064
chr9	71145000	71146000	-2.1205155368145956
chr9	71145100	71146100	-2.2133153782288884
chr9	71145200	71146200	-1.5884476891723291
chr9	71145300	71146300	-1.031743367763469
chr9	71145400	71146400	-1.4597971296062762
chr9	71145500	71146500	-1.4882283287051876
chr9	71145600	71146600	-1.8271787849480918
chr9	71145700	71146700	-1.6232245880080267
chr9	71145800	71146800	-1.674871934743017
chr9	71145900	71146900	-1.0334643005534585
chr9	71146000	71147000	-1.820534760815762
chr9	71146100	71147100	-1.8333466275071943
chr9	71146200	71147200	-1.7545317004718783
chr9	71146300	71147300	-1.9578568524955489
chr9	71146400	71147400	-1.9264528904003384
chr9	71146500	71147500	-0.4603571001221613
chr9	71146600	71147600	-1.1398578094003662
chr9	71146700	71147700	-1.0377749767723443
chr9	71146800	71147800	-1.2434748672843912
chr9	71146900	71147900	-1.9952187930023777
chr9	71147000	71148000	-1.3156150897095575
chr9	71147100	71148100	-1.355238558704054
chr9	71147200	71148200	-1.4570114673811554
chr9	71147300	71148300	-2.138059442769629
chr9	71147400	71148400	-1.8542127288075847
chr9	71147500	71148500	-3.0350434891134306
chr9	71147600	71148600	-3.4810301336213882
chr9	71147700	71148700	-2.9725748903190805
chr9	71147800	71148800	-2.7811306312762816
chr9	71147900	71148900	-2.0593253227225183
chr9	71148000	71149000	-2.5259633641909014
chr9	71148100	71149100	-2.624478630731931
chr9	71148200	71149200	-1.9555893707043888
chr9	71148300	71149300	-1.169548656247582
chr9	71148400	71149400	-1.2043658254424918
chr9	71148500	71149500	-0.3048871838989157
chr9	71148600	71149600	0.6552376549178436
chr9	71148700	71149700	-0.057045885154895275
chr9	71148800	71149800	0.06290301916124415
chr9	71148900	71149900	-0.15132412669871168
chr9	71149000	71150000	-0.0401194699368763
chr9	71149100	71150100	0.035802430164625615
chr9	71149200	71150200	-0.2923501128078782
chr9	71149300	71150300	-0.01805419484105801
chr9	71149400	71150400	-0.03528121869491108
chr9	71149500	71150500	-0.5587661749705617
chr9	71149600	71150600	-1.6535293685603665
chr9	71149700	71150700	-1.4629420832644402
chr9	71149800	71150800	-1.6954092494468935
chr9	71149900	71150900	-1.7256602611064322
chr9	71150000	71151000	-1.6973772810270515
chr9	71150100	71151100	-1.5927546628417382
chr9	71150200	71151200	-1.8470327036282324
chr9	71150300	71151300	-2.4932856724656682
chr9	71150400	71151400	-2.8674963200506927
chr9	71150500	71151500	-3.007256180346632
chr9	71150600	71151600	-2.3009242974556696
chr9	71150700	71151700	-1.2051226667681956
chr9	71150800	71151800	-1.4862597595270908
chr9	71150900	71151900	-2.5219885155463126
chr9	71151000	71152000	-3.6099105383879513
chr9	71151100	71152100	-3.609036959401258
chr9	71151200	71152200	-3.963171606731004
chr9	71151300	71152300	-3.81853447968529
chr9	71151400	71152400	-3.7145570000094223
chr9	71151500	71152500	-3.9622468492825127
chr9	71151600	71152600	-3.81432638556437
chr9	71151700	71152700	-4.2802012029791054
chr9	71151800	71152800	-3.3399178271035086
chr9	71151900	71152900	-2.510301259554708
chr9	71152000	71153000	-2.122319951543503
chr9	71152100	71153100	-2.415884081629642
chr9	71152200	71153200	-2.6035527546687174
chr9	71152300	71153300	-2.025252209019598
chr9	71152400	71153400	-1.8812291658653169
chr9	71153400	71154400	-1.2242404601974557
chr9	71153500	71154500	-0.9514010737861196
chr9	71153600	71154600	-1.06446378377122
chr9	71153700	71154700	-1.0989753976626753
chr9	71153800	71154800	-0.3864960958702263
chr9	71153900	71154900	0.0475170207329553
chr9	71154000	71155000	0.08652861284207088
chr9	71154100	71155100	0.0815331116830406
chr9	71154200	71155200	-0.2471024863499789
chr9	71154300	71155300	-0.3834963350526168
chr9	71154400	71155400	-0.6925574973767005
chr9	71154500	71155500	-0.707253639164219
chr9	71154600	71155600	-0.3997115115153264
chr9	71154700	71155700	-0.8459137124962646
chr9	71154800	71155800	-1.2562537010526609
chr9	71154900	71155900	-0.97284172599711
chr9	71155000	71156000	-0.784944525422088
chr9	71155100	71156100	-0.7570227089056605
chr9	71155200	71156200	-0.9921954328168324
chr9	71155300	71156300	-0.9202567408662232
chr9	71155400	71156400	-0.8271055221773083
chr9	71155500	71156500	-0.33690089122168604
chr9	71155600	71156600	-0.5672444037377331
chr9	71155700	71156700	-0.1331804802101499
chr9	71155800	71156800	0.042884471058586636
chr9	71155900	71156900	-0.2412218068003323
chr9	71156000	71157000	0.08186440603750726
chr9	71156100	71157100	0.30389418273463864
chr9	71156200	71157200	-0.4254707131878415
chr9	71156300	71157300	-0.4222192010966341
chr9	71156400	71157400	-0.4504702508021967
chr9	71156500	71157500	-1.0716403045401668
chr9	71156600	71157600	-0.4285507398462397
chr9	71156700	71157700	-0.2061242315480709
chr9	71156800	71157800	-0.3393057032120891
chr9	71156900	71157900	-0.872316257762247
chr9	71157000	71158000	-1.2408408320603028
chr9	71157100	71158100	-1.5340891034327908
chr9	71157200	71158200	-0.9437761710697442
chr9	71157300	71158300	-0.7559063142727559
chr9	71157400	71158400	-0.6319410985760319
chr9	71157500	71158500	-1.2015186855193958
chr9	71157600	71158600	-1.6392428667159102
chr9	71157700	71158700	-2.3468285465611616
chr9	71157800	71158800	-2.864551708910217
chr9	71157900	71158900	-2.275455163955849
chr9	71158000	71159000	-2.4289712184159793
chr9	71158100	71159100	-2.0900029323636007
chr9	71158200	71159200	-2.0168828134198584
chr9	71158300	71159300	-1.876812667601792
chr9	71158400	71159400	-1.9195728316275933
chr9	71158500	71159500	-1.5444307484882358
chr9	71158600	71159600	-1.7068329853134132
chr9	71158700	71159700	-1.2723152153164496
chr9	71158800	71159800	-0.9520599088797904
chr9	71158900	71159900	-1.869764940802564
chr9	71159000	71160000	-2.0864380410025336
chr9	71159100	71160100	-2.751890664777084
chr9	71159200	71160200	-2.813001027075677
chr9	71159300	71160300	-3.2972308543337565
chr9	71159400	71160400	-3.3937811741762114
chr9	71159500	71160500	-3.2914575047458654
chr9	71159600	71160600	-4.103069015433961
chr9	71159700	71160700	-4.391932785009097
chr9	71159800	71160800	-4.147378933625261
chr9	71159900	71160900	-3.3044378508558845
chr9	71160000	71161000	-3.0549010020928047
chr9	71160100	71161100	-2.502632160413878
chr9	71160200	71161200	-2.13472698526329
chr9	71160300	71161300	-1.580064669634914
chr9	71160400	71161400	-1.593500510946576
chr9	71160500	71161500	-1.9033805415223912
chr9	71160600	71161600	-1.267383634086906
chr9	71160700	71161700	-0.9490818527387901
chr9	71160800	71161800	-0.9720787069072012
chr9	71160900	71161900	-1.1265024560813026
chr9	71161000	71162000	-0.786899486125919
chr9	71161100	71162100	-0.5044047979999775
chr9	71162200	71163200	-2.6003905766525373
chr9	71162300	71163300	-2.5817319182563847
chr9	71162400	71163400	-2.848965151771204
chr9	71162500	71163500	-2.397301912825962
chr9	71162600	71163600	-1.4336742751927796
chr9	71162700	71163700	-1.4449205079820968
chr9	71162800	71163800	-1.4954833632925209
chr9	71162900	71163900	-1.5722426987738591
chr9	71163000	71164000	-1.6598476694985012
chr9	71163100	71164100	-2.2724869329087407
chr9	71163200	71164200	-1.575618645489499
chr9	71163300	71164300	-1.7468882287984393
chr9	71163400	71164400	-1.6131493849455265
chr9	71163500	71164500	-1.139887924374397
chr9	71163600	71164600	-1.599438212101009
chr9	71163700	71164700	-1.8594575476961448
chr9	71163800	71164800	-1.7693235110011685
chr9	71163900	71164900	-1.2835232094521234
chr9	71164000	71165000	-1.371888684345178
chr9	71164100	71165100	-1.3083175423787263
chr9	71164200	71165200	-2.2966060791287606
chr9	71164300	71165300	-2.4035922122314965
chr9	71164400	71165400	-2.098802562558384
chr9	71164500	71165500	-3.155097976679043
chr9	71164600	71165600	-2.7575625108418054
chr9	71164700	71165700	-2.4718266082644424
chr9	71164800	71165800	-2.3799001948786764
chr9	71164900	71165900	-2.628896335157072
chr9	71165000	71166000	-2.4825678337454873
chr9	71165100	71166100	-1.8108607997457613
chr9	71165200	71166200	-0.7745026228899577
chr9	71165300	71166300	-1.2285390243727945
chr9	71165400	71166400	-0.8816489730824422
chr9	71165500	71166500	-0.7012535393199296
chr9	71165600	71166600	-0.8254177635577382
chr9	71165700	71166700	-0.9872731553090474
chr9	71165800	71166800	-1.0650125222171667
chr9	71165900	71166900	-1.0353063191180374
chr9	71166000	71167000	-1.1939301429687807
chr9	71166100	71167100	-1.0138757391325297
chr9	71166200	71167200	-1.7140976820161382
chr9	71167200	71168200	-1.7457116687177023
chr9	71167300	71168300	-2.637199919837631
chr9	71167400	71168400	-2.4958965857940987
chr9	71167500	71168500	-2.453622573770601
chr9	71168700	71169700	-2.666481134787859
chr9	71168800	71169800	-2.408118523518904
chr9	71168900	71169900	-2.1690943204899256
chr9	71170000	71171000	-1.862378119995859
chr9	71170100	71171100	-2.6090370974080743
chr9	71170200	71171200	-2.1812618163319804
chr9	71170300	71171300	-1.6513743254373032
chr9	71170400	71171400	-2.266925009511892
chr9	71170500	71171500	-2.1025582699603804
chr9	71170600	71171600	-1.7111624574066169
chr9	71170700	71171700	-1.1757838539167411
chr9	71170800	71171800	-1.0878354102240737
chr9	71170900	71171900	-1.2204258941419313
chr9	71171000	71172000	-0.8591187878001804
chr9	71171100	71172100	0.11778661117213204
chr9	71171200	71172200	-0.12078377682872753
chr9	71171300	71172300	-0.5420555378083373
chr9	71171400	71172400	0.2784080676893042
chr9	71171500	71172500	0.023535347655861776
chr9	71171600	71172600	-0.05223815608288118
chr9	71171700	71172700	0.03247212123840277
chr9	71171800	71172800	-0.5029867555112024
chr9	71171900	71172900	0.3798565099841608
chr9	71172000	71173000	-0.061370045719807864
chr9	71172100	71173100	-0.3454742362500794
chr9	71172200	71173200	-0.6043412870196734
chr9	71172300	71173300	-0.08618985958516
chr9	71172400	71173400	0.2202361353657544
chr9	71172500	71173500	0.2317776613074897
chr9	71172600	71173600	0.054629736732867834
chr9	71172700	71173700	-0.21072654483489064
chr9	71172800	71173800	0.4662240673696548
chr9	71172900	71173900	-0.3887702098495556
chr9	71173000	71174000	-0.07829808510335375
chr9	71173600	71174600	-0.5489245715155412
chr9	71173700	71174700	-0.5926175429839312
chr9	71173800	71174800	-0.5515379375495529
chr9	71173900	71174900	-0.1389703280927488
chr9	71174000	71175000	-0.6010047860591103
chr9	71174100	71175100	-0.6658859076710472
chr9	71174200	71175200	-0.1909515018692704
chr9	71174300	71175300	-0.3846851161985356
chr9	71174400	71175400	-0.8034500854552392
chr9	71174500	71175500	-0.3767949434855189
chr9	71174600	71175600	-0.4859853769178676
chr9	71174700	71175700	-0.3555571038413282
chr9	71174800	71175800	-0.42028234630395217
chr9	71174900	71175900	-0.8851193406228421
chr9	71175000	71176000	0.5923875436461691
chr9	71175100	71176100	0.28458197906252874
chr9	71175200	71176200	-0.4492530523900548
chr9	71175300	71176300	0.2215334574448396
chr9	71175400	71176400	1.0768679483576933
chr9	71175500	71176500	1.181622479676132
chr9	71175600	71176600	1.0396916564406853
chr9	71175700	71176700	0.6833941173792436
chr9	71175800	71176800	0.01827511318209456
chr9	71175900	71176900	-0.2537705041095412
chr9	71176000	71177000	-0.4265419304150943
chr9	71176100	71177100	-0.30278379650932136
chr9	71176200	71177200	-0.7886866221089279
chr9	71176300	71177300	-1.1940128534088097
chr9	71176400	71177400	-1.9651565424819857
chr9	71176500	71177500	-1.791394706773027
chr9	71176600	71177600	-1.7096452066336807
chr9	71178000	71179000	-0.6351708888456463
chr9	71178100	71179100	-0.4921091150075848
chr9	71178200	71179200	-0.880925922653153
chr9	71178300	71179300	-1.0922321705429086
chr9	71178400	71179400	-1.5066904767869005
chr9	71178500	71179500	-1.6657393565948986
chr9	71178600	71179600	-1.3286249393832814
chr9	71178700	71179700	-1.4881195173631483
chr9	71178800	71179800	-1.5004820574079103
chr9	71178900	71179900	-1.0959513010853594
chr9	71179000	71180000	-1.917979615740089
chr9	71180100	71181100	-2.557928077145625
chr9	71180200	71181200	-2.7938050624668103
chr9	71180300	71181300	-2.9577039085274643
chr9	71180400	71181400	-2.665924722962124
chr9	71181400	71182400	-4.002460400687877
chr9	71181500	71182500	-3.033587253491476
chr9	71181600	71182600	-3.2926132650281827
chr9	71181700	71182700	-2.9398448445445973
chr9	71181800	71182800	-2.078586120580752
chr9	71181900	71182900	-2.058807257216921
chr9	71182000	71183000	-2.5670015653543
chr9	71182100	71183100	-2.817809603446245
chr9	71182200	71183200	-3.312001320348548
chr9	71182300	71183300	-3.323807627126042
chr9	71182400	71183400	-2.5442561619880646
chr9	71182500	71183500	-2.786883062264206
chr9	71182600	71183600	-3.4199487814036567
chr9	71182700	71183700	-3.1573593633799897
chr9	71182800	71183800	-2.8795438398163387
chr9	71182900	71183900	-2.8454159658929283
chr9	71183000	71184000	-2.3922047514357376
chr9	71183100	71184100	-1.880235932634188
chr9	71183200	71184200	-1.2362143933856955
chr9	71183300	71184300	-1.4433552214278302
chr9	71183400	71184400	-1.846804889375302
chr9	71183500	71184500	-1.3127150826083536
chr9	71183600	71184600	-0.3842075866379479
chr9	71183700	71184700	-0.19866298107709987
chr9	71183800	71184800	-0.5664130510975085
chr9	71183900	71184900	-1.1732398443885692
chr9	71184000	71185000	-1.0244456538479232
chr9	71184100	71185100	-1.2604805645178716
chr9	71184200	71185200	-1.0834456805406745
chr9	71184300	71185300	-0.5785832607609773
chr9	71184400	71185400	-0.7727536573827584
chr9	71184500	71185500	-0.8285053735179857
chr9	71184600	71185600	-1.8393231959465568
chr9	71184700	71185700	-1.2725888953683062
chr9	71184800	71185800	-0.8968168332834399
chr9	71184900	71185900	-0.3109313738837779
chr9	71185000	71186000	-0.14652542609099892
chr9	71185100	71186100	-0.09956650264504543
chr9	71185200	71186200	-1.2261697283295163
chr9	71185300	71186300	-1.57243521261024
chr9	71185400	71186400	-1.7551836458443693
chr9	71185500	71186500	-1.6337544991470134
chr9	71185600	71186600	-1.5187327849413983
chr9	71185700	71186700	-2.410369755620436
chr9	71185800	71186800	-2.9013393791235966
chr9	71185900	71186900	-3.7158990577395214
chr9	71186000	71187000	-3.977619116295688
chr9	71186100	71187100	-4.272166526227354
chr9	71186200	71187200	-3.5111858019905533
chr9	71186300	71187300	-3.182888897940675
chr9	71186400	71187400	-2.919491353362284
chr9	71186500	71187500	-2.9601510128622217
chr9	71186600	71187600	-2.741998060955517
chr9	71186700	71187700	-2.9592348033124103
chr9	71186800	71187800	-3.2931145271890467
chr9	71186900	71187900	-2.7295585038056998
chr9	71187000	71188000	-2.9148505313386432
chr9	71187100	71188100	-3.1669721474189334
chr9	71187200	71188200	-3.688753483149005
chr9	71187300	71188300	-3.966236507130719
chr9	71187400	71188400	-4.065437932426739
chr9	71187500	71188500	-4.239353007073016
chr9	71187600	71188600	-4.263537034578693
chr9	71187700	71188700	-3.9049739623503195
chr9	71187800	71188800	-3.4184503906177164
chr9	71187900	71188900	-4.199027898153121
chr9	71188000	71189000	-4.84734098242313
chr9	71188100	71189100	-4.751225789808359
chr9	71188200	71189200	-3.8838393422329642
chr9	71188300	71189300	-3.683355011254132
chr9	71188400	71189400	-3.3354288826605365
chr9	71188500	71189500	-3.3472593137313997
chr9	71188600	71189600	-3.1300575465873064
chr9	71188700	71189700	-2.7379176817431587
chr9	71188800	71189800	-2.7173281170192345
chr9	71188900	71189900	-1.944717190624509
chr9	71189000	71190000	-1.311835186857145
chr9	71189100	71190100	-1.06126791551369
chr9	71189200	71190200	-1.7435329854891692
chr9	71189300	71190300	-1.8855541567036491
chr9	71189400	71190400	-2.0636421963803318
chr9	71189500	71190500	-2.4068143210695245
chr9	71189600	71190600	-2.2303838086047403
chr9	71189700	71190700	-1.9339768083706392
chr9	71189800	71190800	-2.0464907142831548
chr9	71189900	71190900	-1.985046149882545
chr9	71190000	71191000	-2.436411383223915
chr9	71190100	71191100	-2.2331058044555565
chr9	71190200	71191200	-1.8774424804875716
chr9	71190300	71191300	-1.3093674229196293
chr9	71190400	71191400	-1.3849527617714958
chr9	71190500	71191500	-1.4699195080100451
chr9	71190600	71191600	-1.974629121372972
chr9	71190700	71191700	-2.807199696383874
chr9	71190800	71191800	-2.328164411496728
chr9	71190900	71191900	-2.535302548391815
chr9	71191000	71192000	-2.1575042249389655
chr9	71191100	71192100	-2.5691235755680624
chr9	71191200	71192200	-2.4326775810556653
chr9	71191300	71192300	-3.7837745760985375
chr9	71191400	71192400	-3.9647665496350735
chr9	71191500	71192500	-3.76675740543232
chr9	71191600	71192600	-4.573750081791988
chr9	71191700	71192700	-4.610371975916358
chr9	71191800	71192800	-5.372387357917981
chr9	71191900	71192900	-5.629666242570753
chr9	71192000	71193000	-5.053531244529668
chr9	71192100	71193100	-4.928291850823396
chr9	71192200	71193200	-4.471090235012512
chr9	71192300	71193300	-2.8054063558690348
chr9	71192400	71193400	-2.547241335914836
chr9	71192500	71193500	-2.5233708695571067
chr9	71192600	71193600	-2.016635744924168
chr9	71192700	71193700	-1.7854121465931712
chr9	71192800	71193800	-1.1966291643191809
chr9	71192900	71193900	-0.5420107976065497
chr9	71193000	71194000	-1.043088215643617
chr9	71193100	71194100	-0.8335876204633176
chr9	71193200	71194200	-1.5072355262615251
chr9	71193300	71194300	-2.9743980039491897
chr9	71193400	71194400	-3.1928456636294418
chr9	71193500	71194500	-3.3398604600057373
chr9	71193600	71194600	-3.3764817706863397
chr9	71193700	71194700	-3.12862433965765
chr9	71193800	71194800	-3.628810524122797
chr9	71193900	71194900	-4.171714345351631
chr9	71194000	71195000	-3.7340486271462363
chr9	71194100	71195100	-4.211556480880613
chr9	71194200	71195200	-3.7180882644449182
chr9	71194300	71195300	-4.117466753266799
chr9	71194400	71195400	-4.34067439550959
chr9	71194500	71195500	-4.2331371724823095
chr9	71194600	71195600	-3.762488441008746
chr9	71194700	71195700	-4.580528489561151
chr9	71194800	71195800	-3.831874276642672
chr9	71194900	71195900	-3.208901565519353
chr9	71195000	71196000	-3.8567815676427775
chr9	71195200	71196200	-3.341492536271416
chr9	71195300	71196300	-2.361288089775195
chr9	71195400	71196400	-2.35485681257184
chr9	71195500	71196500	-2.9448168048955834
chr9	71195600	71196600	-3.3685747591152726
chr9	71195700	71196700	-2.758087034184665
chr9	71195800	71196800	-3.358404591556297
chr9	71195900	71196900	-3.5231181426813687
chr9	71196000	71197000	-3.911842886091899
chr9	71196100	71197100	-5.825010534926219
chr9	71196200	71197200	-6.2421681780299725
chr9	71196300	71197300	-6.361460723008411
chr9	71196400	71197400	-5.6911435728032185
chr9	71196500	71197500	-5.093729405930507
chr9	71196600	71197600	-4.743751345158782
chr9	71196700	71197700	-4.924668193456009
chr9	71199100	71200100	-7.450154415439366
chr9	71199200	71200200	-7.691797731457361
chr9	71199300	71200300	-7.819646728934018
chr9	71199400	71200400	-7.747612943138647
chr9	71199500	71200500	-6.941495381487608
chr9	71199600	71200600	-6.550052181923536
chr9	71199700	71200700	-5.7209168616109025
chr9	71199800	71200800	-5.797590780406891
chr9	71199900	71200900	-5.736968222903774
chr9	71200000	71201000	-4.191045932478296
chr9	71200100	71201100	-3.1960436037618054
chr9	71200300	71201300	-2.7842198175010666
chr9	71200400	71201400	-3.948405314720058
chr9	71200500	71201500	-4.439550671257237
chr9	71200600	71201600	-4.915524567048834
chr9	71200700	71201700	-5.228862391640477
chr9	71200800	71201800	-4.609827063317613
chr9	71200900	71201900	-3.9768219148357318
chr9	71201000	71202000	-4.102446423096851
chr9	71201100	71202100	-4.689401852915816
chr9	71201200	71202200	-4.393639670959253
chr9	71201300	71202300	-4.343833389293014
chr9	71201400	71202400	-3.8821971410386498
chr9	71201500	71202500	-4.228811159360415
chr9	71201600	71202600	-3.811640050785391
chr9	71201700	71202700	-3.586607331209111
chr9	71201800	71202800	-3.7065231571509454
chr9	71201900	71202900	-4.277349689761232
chr9	71202000	71203000	-4.47454042210902
chr9	71202100	71203100	-4.034957179160034
chr9	71202200	71203200	-4.299686979098326
chr9	71202300	71203300	-4.607871451510089
chr9	71202400	71203400	-4.151701472271995
chr9	71202500	71203500	-3.626710714060808
chr9	71202600	71203600	-4.238218447694288
chr9	71202700	71203700	-4.684416295958986
chr9	71202800	71203800	-5.567383492709283
chr9	71202900	71203900	-5.673426738725762
chr9	71203000	71204000	-6.30172435037392
chr9	71203100	71204100	-6.347129487811443
chr9	71203200	71204200	-6.295714577949639
chr9	71203300	71204300	-5.930616686704843
chr9	71203400	71204400	-6.462663979213568
chr9	71203500	71204500	-6.222676139172043
chr9	71203600	71204600	-5.126344454595708
chr9	71203700	71204700	-3.9690884923032566
chr9	71203800	71204800	-2.565369971278022
chr9	71203900	71204900	-2.9400031734263394
chr9	71204000	71205000	-2.390647837314792
chr9	71204100	71205100	-2.806297672069316
chr9	71204200	71205200	-3.116231414356728
chr9	71204300	71205300	-3.701689880569724
chr9	71204400	71205400	-3.626004139828888
chr9	71204500	71205500	-3.5755959493858507
chr9	71204600	71205600	-3.802218033634209
chr9	71204700	71205700	-4.268439755351215
chr9	71204800	71205800	-5.174564367514188
chr9	71204900	71205900	-5.169031003689925
chr9	71205000	71206000	-4.659409230492848
chr9	71205100	71206100	-3.5005673055481883
chr9	71205200	71206200	-3.1662961580330515
chr9	71205300	71206300	-2.384020218595092
chr9	71205400	71206400	-1.8168449892699188
chr9	71205500	71206500	-1.725449046777634
chr9	71206500	71207500	-2.7682384480214663
chr9	71206600	71207600	-3.0363157886749725
chr9	71206700	71207700	-2.601253257163229
chr9	71206800	71207800	-1.3486635879871838
chr9	71206900	71207900	-3.2009129956721
chr9	71207000	71208000	-3.600094154294236
chr9	71207100	71208100	-3.390801889557721
chr9	71207200	71208200	-2.9119063785627244
chr9	71207300	71208300	-3.671370388869706
chr9	71207400	71208400	-3.772449988224386
chr9	71207500	71208500	-3.725645374226681
chr9	71207600	71208600	-2.8004035610533284
chr9	71207700	71208700	-3.0846616079860047
chr9	71207800	71208800	-3.267352814988474
chr9	71207900	71208900	-2.155595104559593
chr9	71208000	71209000	-1.5469513898394385
chr9	71208100	71209100	-1.3422068933670144
chr9	71208200	71209200	-1.6567627599031989
chr9	71208300	71209300	-0.6303242621350533
chr9	71208400	71209400	0.1919645028177156
chr9	71208500	71209500	-0.2057007882024796
chr9	71208600	71209600	-1.5287024447049289
chr9	71208700	71209700	-0.6956664799445453
chr9	71208800	71209800	-0.6402279788242312
chr9	71208900	71209900	-1.876440738929916
chr9	71209000	71210000	-1.7170431374388013
chr9	71209100	71210100	-1.7292994673616646
chr9	71209200	71210200	-2.0200537813060526
chr9	71209300	71210300	-1.6363021167966372
chr9	71209400	71210400	-2.374283753810441
chr9	71209500	71210500	-2.4845149479818063
chr9	71209600	71210600	-2.4877321721817336
chr9	71209700	71210700	-2.7102141522474312
chr9	71209800	71210800	-2.8463675544141465
chr9	71209900	71210900	-2.0578388760481516
chr9	71210000	71211000	-2.0969235936068067
chr9	71210100	71211100	-2.1681737310547367
chr9	71210200	71211200	-1.8337011885954748
chr9	71210300	71211300	-1.932259297764156
chr9	71210400	71211400	-2.0903736762357243
chr9	71210500	71211500	-1.8037511098142565
chr9	71210600	71211600	-1.7530622354293919
chr9	71210700	71211700	-1.7279858693557792
chr9	71210800	71211800	-1.4210612270011411
chr9	71210900	71211900	-1.6921018354006117
chr9	71211000	71212000	-2.0497134225532383
chr9	71211100	71212100	-2.143315512476944
chr9	71211200	71212200	-2.3287391351675857
chr9	71211300	71212300	-2.5624829904765583
chr9	71211400	71212400	-1.9012829178958903
chr9	71211500	71212500	-2.376975102688095
chr9	71211600	71212600	-1.78284104654318
chr9	71211700	71212700	-2.2795779444552977
chr9	71211800	71212800	-2.565804602410159
chr9	71211900	71212900	-2.6818117178131944
chr9	71212000	71213000	-2.252433511011051
chr9	71212100	71213100	-2.0078426936703573
chr9	71212200	71213200	-1.6984698474637168
chr9	71212300	71213300	-1.5883165473297032
chr9	71212400	71213400	-2.3901830456837416
chr9	71212500	71213500	-1.843945588757508
chr9	71212600	71213600	-2.6223447606591757
chr9	71212700	71213700	-1.870388380182438
chr9	71212800	71213800	-1.0895462884076357
chr9	71212900	71213900	-1.107344080804609
chr9	71213000	71214000	-1.2524173610763278
chr9	71213100	71214100	-0.9768254079971482
chr9	71213200	71214200	-1.4870554778945846
chr9	71213300	71214300	-1.4374455860053104
chr9	71213400	71214400	-0.9832800122081587
chr9	71213500	71214500	-1.2287219923078183
chr9	71213600	71214600	-0.9222756194118338
chr9	71213700	71214700	-1.096222391524854
chr9	71213800	71214800	-1.1351042333919872
chr9	71213900	71214900	-1.6763503973817104
chr9	71214000	71215000	-1.6885957538569283
chr9	71215100	71216100	-1.2437263723391014
chr9	71215500	71216500	-0.18336781807013264
chr9	71215600	71216600	0.04731097207698684
chr9	71215700	71216700	-0.44479693293819705
chr9	71215800	71216800	-0.8531110096843793
chr9	71215900	71216900	-1.732574659291762
chr9	71217000	71218000	0.958105509453525
chr9	71217100	71218100	1.1802176821592778
chr9	71217200	71218200	0.9620084854792128
chr9	71217300	71218300	0.42493006645518144
chr9	71217400	71218400	-0.10285597011102368
chr9	71217500	71218500	0.13419044063328486
chr9	71217600	71218600	-0.4796968656547204
chr9	71217700	71218700	-0.7160232605235616
chr9	71217800	71218800	0.11595140257719855
chr9	71217900	71218900	-0.33899765095199824
chr9	71218000	71219000	-0.9941171923135924
chr9	71218100	71219100	-1.9368477207166703
chr9	71218200	71219200	-2.0456528954825464
chr9	71218300	71219300	-1.3585794193365757
chr9	71218400	71219400	-1.5898625991559048
chr9	71218500	71219500	-1.3590356447532814
chr9	71218600	71219600	-1.2307969332757396
chr9	71218700	71219700	-0.8486511945735242
chr9	71218800	71219800	-1.1089996074727568
chr9	71218900	71219900	-1.2655124588057105
chr9	71219000	71220000	-1.1041667317573323
chr9	71219100	71220100	-0.9587833713800956
chr9	71219200	71220200	-1.2090859116764756
chr9	71219300	71220300	-1.3010537066890355
chr9	71219400	71220400	-0.11624263208029742
chr9	71219500	71220500	-0.580351373847989
chr9	71219600	71220600	-1.1722280787761277
chr9	71219700	71220700	-1.8332688538474529
chr9	71219800	71220800	-1.4899859134463496
chr9	71219900	71220900	-2.151157950454322
chr9	71220000	71221000	-1.8540951232989509
chr9	71220100	71221100	-1.8022292888351104
chr9	71220200	71221200	-1.5970187172312635
chr9	71220300	71221300	-1.7581093193011366
chr9	71220400	71221400	-2.742941397979102
chr9	71220500	71221500	-2.784626958272112
chr9	71220600	71221600	-2.281403107153192
chr9	71220700	71221700	-1.4100086613222886
chr9	71220800	71221800	-1.565021260009397
chr9	71220900	71221900	-1.0366522682904833
chr9	71221000	71222000	-1.4351307065015129
chr9	71221100	71222100	-1.33535482075914
chr9	71221400	71222400	-0.5222673916050854
chr9	71221500	71222500	0.05693869840588709
chr9	71221600	71222600	-0.032922392366064146
chr9	71221700	71222700	-1.5712060479347962
chr9	71221800	71222800	-1.4361963301290244
chr9	71221900	71222900	-1.5928277895899097
chr9	71222000	71223000	-1.9054338054515685
chr9	71222100	71223100	-2.0202493431126043
chr9	71222200	71223200	-2.2250584516312326
chr9	71222300	71223300	-1.8378727479670844
chr9	71222400	71223400	-2.1610602767075204
chr9	71222500	71223500	-2.298029462444825
chr9	71222600	71223600	-2.2597084401954493
chr9	71222700	71223700	-1.6229167650301686
chr9	71222800	71223800	-1.9283083740603681
chr9	71222900	71223900	-1.6967837868975812
chr9	71223000	71224000	-1.2922257169540383
chr9	71223100	71224100	-1.1270701679752608
chr9	71223200	71224200	-2.0535839082597303
chr9	71223300	71224300	-2.21667147482976
chr9	71223400	71224400	-1.8556555135834136
chr9	71223500	71224500	-2.192524662316426
chr9	71223600	71224600	-2.2262742255063386
chr9	71223700	71224700	-2.358265566012652
chr9	71223800	71224800	-2.777924990835602
chr9	71223900	71224900	-2.871175684979766
chr9	71224000	71225000	-3.3309612886334783
chr9	71224100	71225100	-3.546612820440842
chr9	71224200	71225200	-2.2309942255710657
chr9	71224300	71225300	-1.908827115381452
chr9	71224400	71225400	-2.119543569737295
chr9	71224500	71225500	-2.022323222266019
chr9	71224600	71225600	-2.21514598436444
chr9	71224700	71225700	-2.2882465507826195
chr9	71224800	71225800	-1.779926979693999
chr9	71224900	71225900	-1.534384231191242
chr9	71225000	71226000	-0.9815767024369784
chr9	71227200	71228200	-1.8151086363232327
chr9	71227300	71228300	-1.7935098275657313
chr9	71227400	71228400	-1.6849122935382996
chr9	71227500	71228500	-1.6143116962107913
chr9	71227600	71228600	-1.2866124826390228
chr9	71227700	71228700	-0.950586769762126
chr9	71227800	71228800	-1.3207810196124112
chr9	71227900	71228900	-1.000917519472904
chr9	71228000	71229000	-1.811934947783725
chr9	71228100	71229100	-1.6087764229931605
chr9	71228200	71229200	-2.2935132855314118
chr9	71228300	71229300	-3.0411605221658653
chr9	71228400	71229400	-3.1435767399594434
chr9	71228500	71229500	-3.3657133768839818
chr9	71228600	71229600	-3.2705882251073533
chr9	71228700	71229700	-3.106506516521405
chr9	71228800	71229800	-3.0490193710006426
chr9	71228900	71229900	-3.2185629976699603
chr9	71229000	71230000	-3.025466344820186
chr9	71229100	71230100	-2.7103591434071053
chr9	71229200	71230200	-2.272948998773711
chr9	71229300	71230300	-1.8116742809667128
chr9	71229400	71230400	-2.453888565582691
chr9	71229500	71230500	-2.191470183449157
chr9	71229600	71230600	-1.99518400772154
chr9	71229700	71230700	-1.9040723323109687
chr9	71229800	71230800	-1.4951677832319268
chr9	71229900	71230900	-1.9358421495512703
chr9	71230000	71231000	-1.1102962596259287
chr9	71230100	71231100	-2.1138141938603336
chr9	71230200	71231200	-2.1218807739527468
chr9	71230300	71231300	-2.5574028120105377
chr9	71230400	71231400	-2.3844833674134494
chr9	71230500	71231500	-2.766375224197068
chr9	71230600	71231600	-2.8245382357129927
chr9	71230700	71231700	-3.573808280594203
chr9	71230800	71231800	-3.6850615124212003
chr9	71230900	71231900	-3.0436574285861084
chr9	71231000	71232000	-3.2159590164727487
chr9	71231100	71232100	-2.484885919881799
chr9	71231200	71232200	-2.5241427248536
chr9	71231300	71232300	-2.40821091658727
chr9	71231400	71232400	-1.860486539985382
chr9	71231500	71232500	-1.2088251573631756
chr9	71232600	71233600	-2.4755944682763444
chr9	71232700	71233700	-2.381485369405796
chr9	71232800	71233800	-3.380530331130178
chr9	71232900	71233900	-3.156656796782732
chr9	71233000	71234000	-4.0425922960105956
chr9	71233100	71234100	-3.5843206147083886
chr9	71233200	71234200	-2.757111593393629
chr9	71233300	71234300	-2.3899443701553227
chr9	71233400	71234400	-1.9754842675808488
chr9	71233500	71234500	-1.4153050399906464
chr9	71233600	71234600	-1.0646726298348694
chr9	71233700	71234700	-1.7191323161363077
chr9	71233800	71234800	-1.064562647501825
chr9	71233900	71234900	-1.2534981917374883
chr9	71234000	71235000	-0.26934496180922235
chr9	71234100	71235100	-0.2100245683153769
chr9	71234200	71235200	-0.5477136778725421
chr9	71234300	71235300	-0.2812672909838436
chr9	71234400	71235400	-1.3347890045968125
chr9	71234500	71235500	-1.7255312517677501
chr9	71234600	71235600	-2.045451352127173
chr9	71234700	71235700	-1.1076491461906466
chr9	71234800	71235800	-0.7147307822315108
chr9	71234900	71235900	-0.8047309782204638
chr9	71235000	71236000	-1.081656201551712
chr9	71235100	71236100	-1.4377697329396941
chr9	71235200	71236200	-1.4637283709175
chr9	71235300	71236300	-1.6233354144902632
chr9	71235400	71236400	-1.6214039744584896
chr9	71235500	71236500	-1.7107317734851484
chr9	71235600	71236600	-1.5787164220483785
chr9	71235700	71236700	-1.7253563227497013
chr9	71235800	71236800	-1.917939210600985
chr9	71235900	71236900	-1.7482242831854489
chr9	71236000	71237000	-1.2381343464317758
chr9	71237100	71238100	-2.843228025954371
chr9	71237200	71238200	-3.5015247894541415
chr9	71237300	71238300	-2.8287504283334712
chr9	71237400	71238400	-2.869803322291172
chr9	71237500	71238500	-2.895128386812821
chr9	71237600	71238600	-2.305153351826914
chr9	71237700	71238700	-2.1958999476610863
chr9	71237800	71238800	-2.1210747646265826
chr9	71237900	71238900	-2.0033394618795577
chr9	71238000	71239000	-1.0285543043060252
chr9	71238100	71239100	-1.993690395425268
chr9	71238200	71239200	-1.5786427568058636
chr9	71238300	71239300	-1.6996297896412202
chr9	71238400	71239400	-0.8842326307373221
chr9	71238500	71239500	-0.422523162011668
chr9	71238600	71239600	-1.1820434367265793
chr9	71238700	71239700	-1.2809327800749828
chr9	71238800	71239800	-1.2850677927483516
chr9	71238900	71239900	-1.4141778471031348
chr9	71239000	71240000	-1.3066156614910336
chr9	71239100	71240100	0.254615402277099
chr9	71239200	71240200	0.09138302501662007
chr9	71240700	71241700	-1.4589040639692343
chr9	71240800	71241800	-2.16241788278522
chr9	71240900	71241900	-1.1974700089194414
chr9	71241400	71242400	-1.3062335016435975
chr9	71241500	71242500	-2.019464055570262
chr9	71241600	71242600	-1.881198649367391
chr9	71241700	71242700	-1.1351606675420145
chr9	71241800	71242800	-0.6135251383049155
chr9	71241900	71242900	-1.155109953781819
chr9	71242000	71243000	-1.1760302414156718
chr9	71242100	71243100	-1.1072271498729642
chr9	71242200	71243200	-0.4776819978029464
chr9	71242300	71243300	-0.6962640680517512
chr9	71242400	71243400	-0.3324145054069005
chr9	71242500	71243500	0.2531870396978812
chr9	71242600	71243600	0.2274216907611989
chr9	71242700	71243700	-0.0037947464013743694
chr9	71242800	71243800	0.06381797892648834
chr9	71243300	71244300	-0.40929465960769135
chr9	71243400	71244400	-0.5286092682654385
chr9	71243500	71244500	-0.8895319330550957
chr9	71243600	71244600	-0.901586766618794
chr9	71243700	71244700	-0.7397059287390373
chr9	71243800	71244800	-0.4132057971634905
chr9	71243900	71244900	-0.8689104421527074
chr9	71244000	71245000	-0.7804079461312048
chr9	71244100	71245100	-0.8452274664531271
chr9	71244200	71245200	-1.3778578303972582
chr9	71244300	71245300	-1.6061062480162833
chr9	71244400	71245400	-1.4869449763281641
chr9	71244500	71245500	-1.3560577045142728
chr9	71244600	71245600	-1.2646664077800098
chr9	71244700	71245700	-1.5092826299017743
chr9	71244800	71245800	-1.914279464034719
chr9	71244900	71245900	-1.7863422059906044
chr9	71245000	71246000	-1.3953254115780376
chr9	71245100	71246100	-1.984966918008475
chr9	71245200	71246200	-1.7775435604205594
chr9	71245300	71246300	-1.1164661473852129
chr9	71245400	71246400	-1.212183972324478
chr9	71245500	71246500	-1.020422874552844
chr9	71245600	71246600	-1.1224281513601928
chr9	71245700	71246700	-0.7371857298728153
chr9	71247400	71248400	-3.2994307094809683
chr9	71247500	71248500	-3.274251936098476
chr9	71247600	71248600	-2.7742716515687498
chr9	71247700	71248700	-3.147065225044272
chr9	71247800	71248800	-2.9363714500469618
chr9	71247900	71248900	-2.3456834583516204
chr9	71248000	71249000	-2.0169043602100634
chr9	71248100	71249100	-2.3989188469245417
chr9	71248200	71249200	-2.1261978430700923
chr9	71248300	71249300	-1.5488797675897326
chr9	71248400	71249400	-1.2582099561495983
chr9	71248500	71249500	-1.3669426838205654
chr9	71248600	71249600	-1.3843430563642225
chr9	71248700	71249700	-0.74377809362645
chr9	71248800	71249800	-1.0226087658416727
chr9	71248900	71249900	-1.1784960394147117
chr9	71249000	71250000	-1.1546927979332433
chr9	71249100	71250100	-0.9917336809988824
chr9	71249200	71250200	-1.0455178085579462
chr9	71249300	71250300	-1.211573712734337
chr9	71249400	71250400	-1.060832515459421
chr9	71249500	71250500	-0.8604576735300646
chr9	71249600	71250600	-1.7408119415101906
chr9	71249700	71250700	-2.0195828230741024
chr9	71249800	71250800	-1.5715216568730743
chr9	71249900	71250900	-0.5494842893993082
chr9	71250000	71251000	-0.7608771532115987
chr9	71250100	71251100	-1.120840658936832
chr9	71250200	71251200	-0.8767336819751541
chr9	71250300	71251300	-0.8128407330097508
chr9	71250400	71251400	-1.6340516083514651
chr9	71250500	71251500	-1.6213417325532964
chr9	71250600	71251600	-1.173056890268906
chr9	71250700	71251700	-1.0879566046174445
chr9	71250800	71251800	-0.8177368740067655
chr9	71250900	71251900	-1.7847919030677677
chr9	71251000	71252000	-1.6336188815427042
chr9	71251100	71252100	-1.7007428127101667
chr9	71251200	71252200	-1.6678529218599378
chr9	71251300	71252300	-2.0795844433068083
chr9	71251400	71252400	-1.1016588790609432
chr9	71251500	71252500	-1.2534340212377135
chr9	71251600	71252600	-1.0715330473029276
chr9	71251700	71252700	-0.9655778273123968
chr9	71251800	71252800	-0.7616271266262175
chr9	71252900	71253900	-2.5137956350430803
chr9	71253000	71254000	-2.838324278582406
chr9	71253100	71254100	-2.6308945665091086
chr9	71253200	71254200	-2.137815110430339
chr9	71253300	71254300	-1.5020950760760938
chr9	71253400	71254400	-1.0810935932541714
chr9	71253500	71254500	-0.389084866628881
chr9	71253600	71254600	-0.93294080519507
chr9	71253700	71254700	-0.8696969496616919
chr9	71253800	71254800	-1.0665480770225542
chr9	71253900	71254900	-1.824974624940604
chr9	71254000	71255000	-1.4959483357511287
chr9	71254100	71255100	-1.7260772262617157
chr9	71254200	71255200	-1.6781910739458523
chr9	71254300	71255300	-2.298000136826116
chr9	71254400	71255400	-2.275398803611408
chr9	71254500	71255500	-1.936167741879444
chr9	71254600	71255600	-1.3710430259012871
chr9	71254700	71255700	-2.256733196950408
chr9	71254800	71255800	-2.3860950022654115
chr9	71254900	71255900	-1.9490904373193525
chr9	71255000	71256000	-2.2235077309711433
chr9	71255100	71256100	-1.8719857989769129
chr9	71255200	71256200	-2.503280940187617
chr9	71255300	71256300	-1.9676398905162271
chr9	71255400	71256400	-2.1264204586918
chr9	71255500	71256500	-2.9846435525799326
chr9	71255600	71256600	-3.0143953392362453
chr9	71255700	71256700	-2.286763642278379
chr9	71255800	71256800	-2.4915087780092984
chr9	71255900	71256900	-2.3298441430360386
chr9	71256000	71257000	-2.2688340830379143
chr9	71256100	71257100	-2.6494152407665514
chr9	71256200	71257200	-2.2496352636153008
chr9	71256300	71257300	-2.5239736841801603
chr9	71256400	71257400	-2.4336352528696183
chr9	71256500	71257500	-1.8933817969461384
chr9	71256600	71257600	-1.6581160788061384
chr9	71256700	71257700	-1.6221323828933558
chr9	71256800	71257800	-1.5091889773359055
chr9	71256900	71257900	-1.7258381718539644
chr9	71257000	71258000	-1.6927772074750373
chr9	71257100	71258100	-1.6625555617852898
chr9	71257200	71258200	-1.993852666359336
chr9	71257300	71258300	-2.3987739013427336
chr9	71257400	71258400	-2.435809289570684
chr9	71257500	71258500	-3.2348522505216875
chr9	71257600	71258600	-2.792746186683204
chr9	71257700	71258700	-2.4993065562693806
chr9	71257800	71258800	-2.6052166446669904
chr9	71257900	71258900	-2.522643189278308
chr9	71258000	71259000	-2.2137938951029006
chr9	71258100	71259100	-2.3495635916534883
chr9	71258200	71259200	-1.9743012361690149
chr9	71258300	71259300	-1.2288926786463883
chr9	71258400	71259400	-1.4556175292571751
chr9	71258500	71259500	-1.1054245598532897
chr9	71258600	71259600	-1.755681218620054
chr9	71258700	71259700	-2.4305340212004882
chr9	71258800	71259800	-1.9965139498700573
chr9	71258900	71259900	-2.7549903910238336
chr9	71259000	71260000	-2.5605597698378952
chr9	71259100	71260100	-2.5540362131748275
chr9	71259200	71260200	-2.9021828999658252
chr9	71260100	71261100	-2.6540497950803807
chr9	71260300	71261300	-2.237492429070649
chr9	71260400	71261400	-2.6983226274241674
chr9	71260500	71261500	-2.2294522783736355
chr9	71260600	71261600	-2.166684518223197
chr9	71260700	71261700	-1.8950055735576568
chr9	71260800	71261800	-1.0241333702445086
chr9	71260900	71261900	-0.21838325723504312
chr9	71261000	71262000	-0.5074581512660614
chr9	71261100	71262100	-0.03207606082243391
chr9	71261200	71262200	-0.03961860051365187
chr9	71261300	71262300	-0.2912120220140947
chr9	71261400	71262400	0.5249384065258673
chr9	71261500	71262500	0.4365196463739963
chr9	71261600	71262600	-0.09507677270095442
chr9	71261700	71262700	-0.005331839702555327
chr9	71261800	71262800	0.7769769467801334
chr9	71261900	71262900	0.7854181295412688
chr9	71262000	71263000	0.67869700496298
chr9	71262100	71263100	-0.1743838602611606
chr9	71262200	71263200	-0.4955509090753462
chr9	71262300	71263300	-0.7962157049378118
chr9	71262400	71263400	-0.7589291942254376
chr9	71262500	71263500	-1.3464000058022787
chr9	71262600	71263600	-1.3282619147323589
chr9	71262700	71263700	-1.6572810629249042
chr9	71262800	71263800	-2.2810707195954407
chr9	71262900	71263900	-1.6988967385161688
chr9	71263000	71264000	-2.1057696448249104
chr9	71263100	71264100	-1.609597492316834
chr9	71263200	71264200	-1.6168715248639232
chr9	71263300	71264300	-1.914720230647262
chr9	71263400	71264400	-3.4881419621055736
chr9	71263500	71264500	-3.2870896817589075
chr9	71263600	71264600	-2.6954024956718268
chr9	71263700	71264700	-2.0922099726065757
chr9	71263800	71264800	-2.193323934830985
chr9	71263900	71264900	-2.9893352371210065
chr9	71264000	71265000	-3.012837208890893
chr9	71264100	71265100	-3.5113073440937104
chr9	71264200	71265200	-3.4881501854599355
chr9	71264300	71265300	-3.0602765471426268
chr9	71264400	71265400	-1.410423771349519
chr9	71264500	71265500	-1.4481141845894574
chr9	71264600	71265600	-1.9173240095171653
chr9	71264700	71265700	-2.5940307696210634
chr9	71264800	71265800	-2.580868234523821
chr9	71265600	71266600	-1.5920465772914996
chr9	71265700	71266700	-2.4474188636460914
chr9	71265800	71266800	-2.193459266577437
chr9	71265900	71266900	-2.0045211336944657
chr9	71267000	71268000	-2.606564027944593
chr9	71267100	71268100	-2.4027649807119413
chr9	71267200	71268200	-2.7909217586553337
chr9	71267300	71268300	-2.617672279662372
chr9	71267400	71268400	-2.414148867367269
chr9	71267500	71268500	-2.292619199979523
chr9	71267600	71268600	-1.410991708231532
chr9	71267700	71268700	-0.9456456715107076
chr9	71267800	71268800	-0.7092984209209687
chr9	71267900	71268900	-1.4751325433824374
chr9	71268000	71269000	-1.6961993618095033
chr9	71268100	71269100	-1.891232422473404
chr9	71268200	71269200	-2.0860496942861526
chr9	71268300	71269300	-1.5904988990375255
chr9	71268400	71269400	-1.7255622685312115
chr9	71268500	71269500	-1.3695382115191068
chr9	71268600	71269600	-1.7301824882497892
chr9	71268700	71269700	-2.1680989783879854
chr9	71268800	71269800	-2.8887502221768337
chr9	71268900	71269900	-2.416878380508295
chr9	71269000	71270000	-1.7464340737985682
chr9	71269100	71270100	-2.7033695033474774
chr9	71269200	71270200	-1.8853738707433991
chr9	71269300	71270300	-2.670141412442503
chr9	71269400	71270400	-2.1402899464500327
chr9	71269500	71270500	-2.3426308420286346
chr9	71269600	71270600	-2.266965089555633
chr9	71269700	71270700	-2.3570118706335106
chr9	71269800	71270800	-1.6068469524439726
chr9	71269900	71270900	-1.7170264876501489
chr9	71270000	71271000	-1.7999164870993611
chr9	71270100	71271100	-1.1737333236511134
chr9	71270200	71271200	-1.3303991351808513
chr9	71270300	71271300	-1.1540470916439738
chr9	71270400	71271400	-1.4398924038197711
chr9	71270500	71271500	-0.9600126773358696
chr9	71270600	71271600	-1.0930978699237557
chr9	71270700	71271700	-0.7652993714813195
chr9	71270800	71271800	-1.0204714593589432
chr9	71270900	71271900	-1.3609980118873397
chr9	71271000	71272000	-1.0484416568595418
chr9	71271100	71272100	-1.0935403040620857
chr9	71271200	71272200	-1.3099710732024896
chr9	71271300	71272300	-2.1814412694196745
chr9	71271400	71272400	-2.455899425679865
chr9	71271500	71272500	-2.9031127758778434
chr9	71271600	71272600	-2.739531512824936
chr9	71271700	71272700	-3.0449273251311246
chr9	71271800	71272800	-3.2799350803980496
chr9	71271900	71272900	-2.8657708521536747
chr9	71272000	71273000	-2.8570394395532768
chr9	71272100	71273100	-2.482435536452917
chr9	71272200	71273200	-2.349072048350945
chr9	71272300	71273300	-0.8152449467105566
chr9	71272400	71273400	-1.1350195022329628
chr9	71272500	71273500	-1.3639411873250715
chr9	71272600	71273600	-1.1462280603189314
chr9	71272700	71273700	-0.9120893849663998
chr9	71272800	71273800	-0.9868900515792418
chr9	71272900	71273900	-1.3054670272058475
chr9	71273000	71274000	-1.1250966647988387
chr9	71273100	71274100	-1.0654441945025157
chr9	71273200	71274200	-1.112005308607424
chr9	71273300	71274300	-1.5622122260299467
chr9	71273400	71274400	-1.8372740869354791
chr9	71273500	71274500	-1.6126630930616903
chr9	71273600	71274600	-1.8913469994693888
chr9	71273700	71274700	-1.7204040529166615
chr9	71273800	71274800	-1.5344813204288767
chr9	71273900	71274900	-1.0521092345376135
chr9	71274000	71275000	-1.5504985817463544
chr9	71274100	71275100	-1.66234868915681
chr9	71274200	71275200	-1.5829433753547688
chr9	71274300	71275300	-1.8030775804770367
chr9	71274400	71275400	-1.3534846171902133
chr9	71274500	71275500	-1.5662314916139652
chr9	71274600	71275600	-2.0991388005009366
chr9	71274700	71275700	-2.3222464889789043
chr9	71274800	71275800	-2.8870802808388567
chr9	71274900	71275900	-3.2613530041173195
chr9	71275000	71276000	-2.5932870574302442
chr9	71275100	71276100	-2.5808456444553163
chr9	71275200	71276200	-2.287197381868744
chr9	71275300	71276300	-2.12046634559616
chr9	71275400	71276400	-2.0062940119522352
chr9	71275500	71276500	-2.7442359331253927
chr9	71275600	71276600	-2.693187852371905
chr9	71275700	71276700	-2.33394365826272
chr9	71275800	71276800	-1.7562325499982865
chr9	71275900	71276900	-1.357181352792913
chr9	71276000	71277000	-1.8745971188319688
chr9	71276100	71277100	-1.6952068793503376
chr9	71276200	71277200	-1.9963833128510504
chr9	71276300	71277300	-2.322625507384132
chr9	71276400	71277400	-2.677850931992974
chr9	71276500	71277500	-1.6644080221993405
chr9	71276600	71277600	-1.626216570446558
chr9	71277600	71278600	-1.700380166214577
chr9	71277700	71278700	-1.9698855066910448
chr9	71277800	71278800	-1.981704453105936
chr9	71277900	71278900	-1.8839615657299145
chr9	71278000	71279000	-1.8593682330703913
chr9	71279100	71280100	-0.5379227791010728
chr9	71279600	71280600	-1.49769042277548
chr9	71279700	71280700	-1.6240093048640558
chr9	71279900	71280900	-1.5243290773635494
chr9	71280000	71281000	-1.2728868477454012
chr9	71280100	71281100	-1.4438439043418283
chr9	71280200	71281200	-1.462713154521314
chr9	71280300	71281300	-1.7932167777024632
chr9	71280400	71281400	-1.203503123672318
chr9	71280500	71281500	-1.3102384478271771
chr9	71280600	71281600	-0.12088284785549208
chr9	71280700	71281700	-0.3248733071021908
chr9	71280800	71281800	-1.0784698376086483
chr9	71280900	71281900	-1.4068315103963418
chr9	71281000	71282000	-1.10492456218902
chr9	71281100	71282100	-0.7838247878154481
chr9	71282400	71283400	0.4688573984519962
chr9	71282500	71283500	-0.02199870262261092
chr9	71282600	71283600	-0.26795551641512244
chr9	71282700	71283700	0.1749984512475759
chr9	71282800	71283800	-0.2513694386496178
chr9	71282900	71283900	-0.043469156065330285
chr9	71283000	71284000	-0.06159222631194239
chr9	71283100	71284100	-0.6206303717245147
chr9	71283200	71284200	-0.978850355159344
chr9	71283300	71284300	-1.3663868913696828
chr9	71283400	71284400	-0.9669393140579002
chr9	71283500	71284500	-1.0386495961316702
chr9	71283600	71284600	0.2832078141611213
chr9	71283700	71284700	0.1661797050213654
chr9	71283800	71284800	-0.4177812304348592
chr9	71283900	71284900	-0.4132222275152336
chr9	71284000	71285000	-0.49808124294533695
chr9	71284100	71285100	-0.42201306528424587
chr9	71284200	71285200	-0.4967037222571945
chr9	71284300	71285300	-0.5688218020715865
chr9	71284400	71285400	-1.3595518256001324
chr9	71284500	71285500	-1.200190884775967
chr9	71284600	71285600	-1.2879003829741569
chr9	71284700	71285700	-2.0377714985884627
chr9	71284800	71285800	-1.0636476036448754
chr9	71284900	71285900	-1.1012639272027882
chr9	71285000	71286000	-0.8136131892674111
chr9	71285100	71286100	-1.0409520863281576
chr9	71285200	71286200	-0.7349413822114356
chr9	71285300	71286300	-0.7751621112820956
chr9	71285400	71286400	-0.3916821833232335
chr9	71285500	71286500	-0.33990510996853657
chr9	71285600	71286600	-0.8102965370601033
chr9	71285700	71286700	0.19947652116832887
chr9	71285800	71286800	-0.1227608324618754
chr9	71285900	71286900	-0.07587344188375418
chr9	71286000	71287000	0.11321727787764242
chr9	71287100	71288100	-0.14633688570713535
chr9	71287200	71288200	-0.7129367843418987
chr9	71287300	71288300	-1.1497674940358908
chr9	71287400	71288400	-1.1866201174462176
chr9	71287500	71288500	-1.9394242774353017
chr9	71287600	71288600	-2.181632831230349
chr9	71287700	71288700	-1.9680050235507336
chr9	71287800	71288800	-2.110322885040844
chr9	71287900	71288900	-1.4160944133724402
chr9	71288000	71289000	-2.211098003826416
chr9	71288100	71289100	-1.5759960748260249
chr9	71288200	71289200	-1.7585818724433755
chr9	71288300	71289300	-1.317682940477082
chr9	71288400	71289400	-1.3881847509250584
chr9	71288500	71289500	-1.2225387649112018
chr9	71288600	71289600	-1.2954913994072952
chr9	71288700	71289700	-1.3315063407277667
chr9	71288800	71289800	-1.2007529824751693
chr9	71289900	71290900	-2.197620247353152
chr9	71290000	71291000	-2.14372154614973
chr9	71290100	71291100	-2.125921922337208
chr9	71290200	71291200	-1.7377175417771178
chr9	71290300	71291300	-2.416420135595233
chr9	71290400	71291400	-1.1767800978102985
chr9	71290500	71291500	-1.3662178160878966
chr9	71290600	71291600	-2.0986602849121803
chr9	71290700	71291700	-2.341564322469083
chr9	71290800	71291800	-2.5745111552295645
chr9	71290900	71291900	-2.510635896361363
chr9	71291000	71292000	-2.951259405638656
chr9	71291100	71292100	-2.4229861756799784
chr9	71291200	71292200	-2.6208343805024468
chr9	71291300	71292300	-2.230355498885302
chr9	71291400	71292400	-2.608366600688111
chr9	71291500	71292500	-2.0408582876086023
chr9	71291600	71292600	-1.6677145084076404
chr9	71291700	71292700	-1.966509705156139
chr9	71291800	71292800	-1.2041023434990326
chr9	71291900	71292900	-1.2753417281442714
chr9	71292000	71293000	-0.9813048611059361
chr9	71292100	71293100	-1.225802770910204
chr9	71292200	71293200	-0.9479023425260346
chr9	71292300	71293300	-0.8141190471358205
chr9	71292400	71293400	-0.724306413321963
chr9	71292500	71293500	-0.5586019385230407
chr9	71292600	71293600	-0.6859604512326783
chr9	71292700	71293700	-0.7675548761683715
chr9	71292800	71293800	-2.4408260831636306
chr9	71292900	71293900	-2.170365420017936
chr9	71293000	71294000	-1.9893002162899103
chr9	71293100	71294100	-1.5641125581839364
chr9	71293200	71294200	-1.940929959170533
chr9	71293300	71294300	-1.9373882848141093
chr9	71293400	71294400	-1.9330017874577528
chr9	71293500	71294500	-2.394573405524376
chr9	71293600	71294600	-2.515562315318102
chr9	71293700	71294700	-2.2466010368395044
chr9	71293800	71294800	-1.3563309413499047
chr9	71293900	71294900	-1.5697834574235996
chr9	71294000	71295000	-1.8206391943867655
chr9	71294100	71295100	-2.824658294322259
chr9	71294200	71295200	-2.7525483312846
chr9	71294300	71295300	-2.5844691251869074
chr9	71294400	71295400	-2.9202424082802403
chr9	71294500	71295500	-2.741794783809296
chr9	71294600	71295600	-2.1911200525199535
chr9	71294700	71295700	-2.220269040951524
chr9	71294800	71295800	-2.1851742733906336
chr9	71295700	71296700	-1.1281022163160004
chr9	71295800	71296800	-1.5994578809278581
chr9	71295900	71296900	-2.2963891581687403
chr9	71296000	71297000	-2.518721336926355
chr9	71297100	71298100	0.07061867938780003
chr9	71297200	71298200	-0.2670413648423378
chr9	71297300	71298300	-0.7229487591628565
chr9	71297400	71298400	-1.1324366297612325
chr9	71297500	71298500	-1.1886196439670993
chr9	71297600	71298600	-1.2891620812270634
chr9	71297700	71298700	-1.4537138021671308
chr9	71297800	71298800	-1.9441110537984865
chr9	71297900	71298900	-2.4064168048225434
chr9	71298000	71299000	-1.4773775912607994
chr9	71298100	71299100	-2.0663679130991923
chr9	71298200	71299200	-1.5447727077936366
chr9	71298300	71299300	-0.6333547234749249
chr9	71298400	71299400	-0.2479909422255892
chr9	71298500	71299500	-0.5917264568379264
chr9	71298600	71299600	0.7670581189422255
chr9	71298700	71299700	0.8944398121698307
chr9	71298800	71299800	0.7655775508690376
chr9	71298900	71299900	0.38628256595323496
chr9	71299000	71300000	-0.18224869100763727
chr9	71299100	71300100	0.029506924409224963
chr9	71299200	71300200	-0.20213939563355168
chr9	71299300	71300300	-0.8145660206407864
chr9	71299400	71300400	-0.4280400267244841
chr9	71299500	71300500	0.2936880777197992
chr9	71299600	71300600	-1.2382061878707329
chr9	71299700	71300700	-1.3380897982015685
chr9	71299800	71300800	-1.8916186883133577
chr9	71299900	71300900	-1.7412354091235858
chr9	71300000	71301000	-1.7483624341225101
chr9	71300100	71301100	-2.188097085400949
chr9	71300200	71301200	-2.654123417592585
chr9	71300300	71301300	-3.283518900119972
chr9	71300400	71301400	-3.647114847462354
chr9	71300500	71301500	-3.8072941462551113
chr9	71300600	71301600	-2.9975612391910778
chr9	71300700	71301700	-2.413381904520585
chr9	71300800	71301800	-1.3962262004923909
chr9	71300900	71301900	-1.5293821441466144
chr9	71301000	71302000	-1.8322945506995152
chr9	71301100	71302100	-1.6064345559422937
chr9	71301200	71302200	-1.337426803725164
chr9	71301300	71302300	-1.0355941181334751
chr9	71301400	71302400	-1.58866161065908
chr9	71301500	71302500	-1.856005266885313
chr9	71301600	71302600	-2.093462059470052
chr9	71301700	71302700	-2.701885552274056
chr9	71301800	71302800	-3.1316423397342543
chr9	71301900	71302900	-3.1212201172641514
chr9	71302000	71303000	-2.712879106961601
chr9	71302100	71303100	-2.1188813409375866
chr9	71302200	71303200	-1.891093730525321
chr9	71302300	71303300	-1.1416301642294324
chr9	71302400	71303400	-0.5508693534135513
chr9	71302500	71303500	-0.5577790633672337
chr9	71302600	71303600	-0.014218401136676256
chr9	71302700	71303700	-0.03767552008129189
chr9	71302800	71303800	0.056500441339419866
chr9	71302900	71303900	-0.01988298101209904
chr9	71303000	71304000	0.47938892204928135
chr9	71303100	71304100	0.11250148299442814
chr9	71303200	71304200	0.154603120246389
chr9	71303300	71304300	-0.11272769854185975
chr9	71303400	71304400	-0.0364416146437278
chr9	71303500	71304500	-0.6468648941135772
chr9	71303600	71304600	-1.4579605246216143
chr9	71303700	71304700	-1.444779892528666
chr9	71303800	71304800	-1.4854686401835653
chr9	71303900	71304900	-1.3597914770384305
chr9	71304000	71305000	-1.7769762974389636
chr9	71304100	71305100	-1.80795324521484
chr9	71304200	71305200	-2.057757249843987
chr9	71304300	71305300	-2.6197156579002328
chr9	71304400	71305400	-2.2841903812440454
chr9	71304500	71305500	-1.7193642205064903
chr9	71304600	71305600	-2.0212015581092317
chr9	71304700	71305700	-2.507298679982836
chr9	71304800	71305800	-2.369495415754181
chr9	71304900	71305900	-3.0850389452314646
chr9	71305000	71306000	-3.152368808815893
chr9	71305100	71306100	-2.7911168091429803
chr9	71305200	71306200	-2.816814385860697
chr9	71305300	71306300	-2.427456764502144
chr9	71305400	71306400	-3.2859361837271486
chr9	71305500	71306500	-3.5897391292895144
chr9	71305600	71306600	-3.8156827619339695
chr9	71305700	71306700	-3.4148423354583346
chr9	71305800	71306800	-3.8722413126789124
chr9	71305900	71306900	-3.3709330051311244
chr9	71306000	71307000	-3.342745975165839
chr9	71306100	71307100	-3.7978136325068235
chr9	71306200	71307200	-3.649878903150564
chr9	71306300	71307300	-3.726825959057584
chr9	71306400	71307400	-3.3652201038711453
chr9	71306500	71307500	-3.2716949251987586
chr9	71306600	71307600	-2.4048586270842365
chr9	71306700	71307700	-2.686430073628087
chr9	71306800	71307800	-2.3573195718158515
chr9	71306900	71307900	-2.0449266228467358
chr9	71307000	71308000	-2.1306118516160355
chr9	71307100	71308100	-1.9481271013523158
chr9	71307200	71308200	-1.7170452264410072
chr9	71307300	71308300	-2.3706785536098893
chr9	71307400	71308400	-2.8283663371433168
chr9	71307500	71308500	-3.17068129608689
chr9	71307600	71308600	-2.86021073030272
chr9	71307700	71308700	-2.7538798721477984
chr9	71307800	71308800	-2.195283537307156
chr9	71308000	71309000	-2.554044676336374
chr9	71308100	71309100	-2.5601478020560875
chr9	71308200	71309200	-2.8550715544200784
chr9	71308300	71309300	-2.589245879307632
chr9	71308400	71309400	-2.6898367221891366
chr9	71308500	71309500	-2.0219892679658282
chr9	71308600	71309600	-2.5192053326841664
chr9	71308700	71309700	-2.058441567078128
chr9	71308800	71309800	-2.3065881969072035
chr9	71308900	71309900	-1.891524843606011
chr9	71309000	71310000	-2.1825639880240186
chr9	71309100	71310100	-2.8372667913901903
chr9	71309200	71310200	-2.7589997267737645
chr9	71309300	71310300	-2.922024893882598
chr9	71309400	71310400	-2.6029187013015096
chr9	71309500	71310500	-3.1161153608793577
chr9	71309600	71310600	-2.9920875310947204
chr9	71309700	71310700	-3.2047855835444468
chr9	71309800	71310800	-3.1876960878345297
chr9	71309900	71310900	-3.4767381705641096
chr9	71310000	71311000	-3.4560027330861076
chr9	71310100	71311100	-3.0093864175619762
chr9	71310200	71311200	-3.181159909470236
chr9	71310300	71311300	-3.130092144997535
chr9	71310400	71311400	-3.1128101776500317
chr9	71310500	71311500	-2.066418584554349
chr9	71310600	71311600	-2.477098029358788
chr9	71310700	71311700	-3.203384382463748
chr9	71310800	71311800	-3.356575867733344
chr9	71310900	71311900	-2.770166017919628
chr9	71311000	71312000	-2.593885335001206
chr9	71311100	71312100	-3.377847249493642
chr9	71311200	71312200	-3.1015419402602347
chr9	71311300	71312300	-2.1806495364891645
chr9	71311400	71312400	-2.2228310695080684
chr9	71311500	71312500	-2.7019147779789883
chr9	71311600	71312600	-2.3131194872542515
chr9	71311700	71312700	-1.4969855716452627
chr9	71311800	71312800	-2.192719856208556
chr9	71311900	71312900	-2.3278659728831794
chr9	71312000	71313000	-3.346017059403584
chr9	71312100	71313100	-2.8421862694094275
chr9	71312200	71313200	-2.7478139947084723
chr9	71312300	71313300	-3.763829326516269
chr9	71312400	71313400	-3.603163558155641
chr9	71312500	71313500	-3.9309984213923017
chr9	71312600	71313600	-3.6335985301577485
chr9	71312700	71313700	-3.4594344051853168
chr9	71312800	71313800	-3.4010932962455245
chr9	71312900	71313900	-3.4707645634028044
chr9	71313000	71314000	-2.528030104318021
chr9	71313100	71314100	-1.9902890925677688
chr9	71313200	71314200	-2.2652401064238092
chr9	71313300	71314300	-2.1740485913586145
chr9	71313400	71314400	-2.6341598644047206
chr9	71313500	71314500	-2.951243315875559
chr9	71313600	71314600	-3.1981545884409432
chr9	71313700	71314700	-3.147957221728375
chr9	71313800	71314800	-2.1961776915192543
chr9	71313900	71314900	-1.80261872508456
chr9	71314000	71315000	-1.6643455345284985
chr9	71314100	71315100	-2.067815160526907
chr9	71314200	71315200	-2.18147790815007
chr9	71314300	71315300	-1.8707047590893453
chr9	71314400	71315400	-1.065553153430068
chr9	71314500	71315500	-0.3852533677897079
chr9	71314600	71315600	-0.2025719212539165
chr9	71314700	71315700	-0.3949415931724259
chr9	71314800	71315800	-0.8383698174354473
chr9	71314900	71315900	-1.3472433251469518
chr9	71315000	71316000	-1.9688596574553845
chr9	71315100	71316100	-1.1204096418037162
chr9	71315200	71316200	-1.1180582773526044
chr9	71315300	71316300	-1.745077888398205
chr9	71315400	71316400	-1.9986582337177041
chr9	71315500	71316500	-1.8916282463893204
chr9	71315600	71316600	-2.3249720627425625
chr9	71315700	71316700	-2.9234871106149862
chr9	71315800	71316800	-3.0295849084417767
chr9	71315900	71316900	-3.5863342735856496
chr9	71316000	71317000	-3.742265214625085
chr9	71316100	71317100	-3.821864579395252
chr9	71316200	71317200	-4.070644193676048
chr9	71316300	71317300	-3.3613841671832905
chr9	71316400	71317400	-3.3268482892065037
chr9	71316500	71317500	-3.8742779004374177
chr9	71316600	71317600	-2.9035467162582203
chr9	71316700	71317700	-2.086516695083504
chr9	71316800	71317800	-2.151415167906438
chr9	71316900	71317900	-1.4237705797879048
chr9	71317000	71318000	-0.9892191991489654
chr9	71317100	71318100	-1.8713894443805548
chr9	71317200	71318200	-1.1606556999044242
chr9	71317300	71318300	-1.2738535855649773
chr9	71317400	71318400	-1.6361784971936753
chr9	71317500	71318500	-1.9197208200373603
chr9	71317600	71318600	-2.7780726747979685
chr9	71317700	71318700	-2.3774925212036253
chr9	71317800	71318800	-2.189133706373497
chr9	71317900	71318900	-2.3928017192730717
chr9	71318000	71319000	-2.5917262684725864
chr9	71319100	71320100	-1.6239536900646137
chr9	71319200	71320200	-1.5083868220798138
chr9	71319300	71320300	-1.874620637924444
chr9	71319400	71320400	-1.9388569767110708
chr9	71319500	71320500	-2.5824668678878053
chr9	71319600	71320600	-2.575397865770348
chr9	71319700	71320700	-2.8658886973707185
chr9	71319800	71320800	-2.9647691424112548
chr9	71319900	71320900	-2.6030510090882584
chr9	71320000	71321000	-2.8065794422552965
chr9	71320100	71321100	-2.3401427080226096
chr9	71320200	71321200	-2.120524789097691
chr9	71320300	71321300	-2.112052749566242
chr9	71320400	71321400	-1.5417593895318809
chr9	71320500	71321500	-1.2449230517482448
chr9	71320600	71321600	-1.196763449765939
chr9	71320700	71321700	-1.291541084690229
chr9	71320800	71321800	-1.2295664992253867
chr9	71320900	71321900	-1.316862976571937
chr9	71321000	71322000	-0.7517486096151751
chr9	71321100	71322100	-0.8146177071081016
chr9	71321200	71322200	-1.72796677284832
chr9	71321300	71322300	-1.3608906989152771
chr9	71321400	71322400	-1.85328173091273
chr9	71321500	71322500	-1.9954189237160067
chr9	71321600	71322600	-2.0732449196904366
chr9	71321700	71322700	-1.831551541155365
chr9	71321800	71322800	-1.8504348829024009
chr9	71321900	71322900	-2.2930604834820496
chr9	71322000	71323000	-3.2196042303971515
chr9	71322100	71323100	-3.125514669508758
chr9	71322200	71323200	-2.3665525611916416
chr9	71322300	71323300	-3.0136318331266088
chr9	71322400	71323400	-2.5356964242391946
chr9	71322500	71323500	-2.5739773317200494
chr9	71322600	71323600	-2.398467578436072
chr9	71322700	71323700	-1.360537933668031
chr9	71322800	71323800	-0.7228392246144599
chr9	71322900	71323900	-0.2181941173551233
chr9	71323000	71324000	0.4340248166958539
chr9	71323100	71324100	0.22344500850287016
chr9	71323200	71324200	0.2223194972206272
chr9	71323300	71324300	1.2110922966036417
chr9	71323400	71324400	0.6844814138744324
chr9	71323500	71324500	1.1691772638526978
chr9	71323600	71324600	0.9602787923708808
chr9	71323700	71324700	-0.07971432140901087
chr9	71323800	71324800	-0.2959535314838576
chr9	71323900	71324900	-1.1120830133764021
chr9	71324000	71325000	-1.5278413640347979
chr9	71324100	71325100	-1.8282315722086933
chr9	71324200	71325200	-2.367061332387401
chr9	71324300	71325300	-3.1453283794511417
chr9	71324400	71325400	-2.967770377603935
chr9	71324500	71325500	-3.0446278973095
chr9	71324600	71325600	-3.2911025824035267
chr9	71324700	71325700	-3.862126116882064
chr9	71324800	71325800	-4.129516059251965
chr9	71324900	71325900	-3.0384754011338786
chr9	71325000	71326000	-3.324920082182773
chr9	71325100	71326100	-3.4365244222172016
chr9	71325200	71326200	-2.9851320827178083
chr9	71325300	71326300	-3.246285932483685
chr9	71325400	71326400	-2.644114987588344
chr9	71325500	71326500	-3.0685842355252384
chr9	71325600	71326600	-3.1405385964052988
chr9	71325700	71326700	-2.746266345733375
chr9	71325800	71326800	-2.47525982566174
chr9	71325900	71326900	-3.1642978273333138
chr9	71326000	71327000	-2.430999220687669
chr9	71326100	71327100	-2.4323487787053755
chr9	71326200	71327200	-2.3845433874548787
chr9	71326300	71327300	-1.7875095804597214
chr9	71326400	71327400	-1.7302209538627775
chr9	71326500	71327500	-2.019672118915869
chr9	71326600	71327600	-1.9141427931491548
chr9	71326700	71327700	-2.211734107741448
chr9	71326800	71327800	-2.77806245780658
chr9	71326900	71327900	-2.858979438121513
chr9	71327000	71328000	-3.3984765747160215
chr9	71327100	71328100	-3.3699901334899023
chr9	71327200	71328200	-3.1929949060913447
chr9	71327300	71328300	-3.3231101145023323
chr9	71327400	71328400	-4.147114155279376
chr9	71327500	71328500	-3.3375205706976883
chr9	71327600	71328600	-3.3574283466763286
chr9	71327700	71328700	-2.73937718342896
chr9	71327800	71328800	-2.6858353909513863
chr9	71327900	71328900	-2.431606454340696
chr9	71328000	71329000	-2.3628486170263843
chr9	71328100	71329100	-1.9002076717594163
chr9	71328200	71329200	-2.2127113165556698
chr9	71328300	71329300	-2.245794068217392
chr9	71328400	71329400	-1.64448159079003
chr9	71328500	71329500	-1.3479227221135854
chr9	71328600	71329600	-0.8612353113962345
chr9	71328700	71329700	-1.3564619806877354
chr9	71328800	71329800	-1.7695910106439254
chr9	71328900	71329900	-1.6210250712570071
chr9	71329000	71330000	-1.540877996039676
chr9	71329100	71330100	-1.2068215421652682
chr9	71329200	71330200	-1.1251848476835238
chr9	71329300	71330300	-1.4661375544845678
chr9	71329400	71330400	-1.6520409273278915
chr9	71329500	71330500	-1.4687296592986958
chr9	71329600	71330600	-1.8045273540675408
chr9	71329700	71330700	-1.1921902005153795
chr9	71329800	71330800	-1.1608373446634497
chr9	71329900	71330900	-2.0393886455958463
chr9	71330000	71331000	-1.7754371450934845
chr9	71330100	71331100	-2.1682834604300614
chr9	71330200	71331200	-2.814936370829385
chr9	71330300	71331300	-2.0883099768933286
chr9	71330400	71331400	-2.2940837016704263
chr9	71330500	71331500	-2.897215280190663
chr9	71330600	71331600	-2.8157230468690337
chr9	71332000	71333000	-0.4821521028918285
chr9	71332100	71333100	-0.8114118666119831
chr9	71332200	71333200	-1.4776702885016957
chr9	71332300	71333300	-1.1139351528235706
chr9	71332400	71333400	-2.1582985456050445
chr9	71332500	71333500	-2.4070341872304586
chr9	71332600	71333600	-2.8932705196974435
chr9	71332700	71333700	-3.2371527517042487
chr9	71332800	71333800	-3.5188988384020634
chr9	71332900	71333900	-4.174297338852538
chr9	71333000	71334000	-4.02723153443744
chr9	71333100	71334100	-3.8694372763233633
chr9	71333200	71334200	-3.3958749322345065
chr9	71333300	71334300	-3.807038905707978
chr9	71333400	71334400	-3.1091771848093934
chr9	71333500	71334500	-3.2269092442304994
chr9	71333600	71334600	-3.68409495967438
chr9	71333700	71334700	-3.315652182146433
chr9	71333800	71334800	-2.659022491176371
chr9	71333900	71334900	-1.670809928948509
chr9	71334000	71335000	-2.3184459523441143
chr9	71334100	71335100	-2.44595674802704
chr9	71334200	71335200	-2.47844471298888
chr9	71334300	71335300	-2.524030519537781
chr9	71334400	71335400	-2.8457272955867565
chr9	71334500	71335500	-2.2980421917784044
chr9	71334600	71335600	-2.3039879893477875
chr9	71334700	71335700	-2.9877684751263414
chr9	71334800	71335800	-3.2353163646947003
chr9	71334900	71335900	-4.470185936695904
chr9	71335000	71336000	-4.32174274115635
chr9	71335100	71336100	-4.284871695294485
chr9	71335200	71336200	-3.6039744920172496
chr9	71336700	71337700	-2.0980885750715483
chr9	71336800	71337800	-1.7226557292094218
chr9	71336900	71337900	-1.909753956824234
chr9	71337000	71338000	-1.4877916100725457
chr9	71337200	71338200	-0.6129304406145456
chr9	71337300	71338300	-0.5324978492041018
chr9	71337400	71338400	-0.5895987444434256
chr9	71337500	71338500	-0.4514676841166087
chr9	71337600	71338600	-0.3982192178405088
chr9	71337700	71338700	-0.3789052756383301
chr9	71337800	71338800	-0.08127871031365927
chr9	71337900	71338900	-0.5430007101068506
chr9	71338000	71339000	-0.8594905688339196
chr9	71338100	71339100	-1.4043291986315225
chr9	71338200	71339200	-1.9449698391289127
chr9	71338300	71339300	-2.5642523407321067
chr9	71338400	71339400	-2.7140372751973056
chr9	71338500	71339500	-3.1388063513943503
chr9	71338600	71339600	-3.2837772839085217
chr9	71338700	71339700	-3.0499493249827654
chr9	71338800	71339800	-3.2816637376682447
chr9	71338900	71339900	-2.7440572694185823
chr9	71339000	71340000	-2.710576210038562
chr9	71339100	71340100	-2.8908935057935707
chr9	71339200	71340200	-2.3720135753309357
chr9	71339300	71340300	-2.442964900822647
chr9	71339400	71340400	-2.560228223752336
chr9	71339500	71340500	-1.988532427285555
chr9	71339600	71340600	-1.6149708133705631
chr9	71339700	71340700	-2.1729968040607366
chr9	71339800	71340800	-1.7903260724004468
chr9	71339900	71340900	-1.9439638173666032
chr9	71340000	71341000	-1.6916891728135237
chr9	71340100	71341100	-1.283403756235773
chr9	71340200	71341200	-1.3994228413305991
chr9	71340300	71341300	-0.8007590246578935
chr9	71340400	71341400	-0.8995713012540008
chr9	71340500	71341500	-1.1532803020504452
chr9	71340600	71341600	-1.4375003701468432
chr9	71340700	71341700	-1.291501986651202
chr9	71341900	71342900	-1.8115044267163016
chr9	71342000	71343000	-1.6653798497959853
chr9	71342100	71343100	-2.1696229700584846
chr9	71342200	71343200	-2.6472155173004617
chr9	71342300	71343300	-2.5362733673195974
chr9	71342400	71343400	-2.5528434603006422
chr9	71342500	71343500	-2.40498017884166
chr9	71342600	71343600	-2.6193364690932484
chr9	71342700	71343700	-2.4300982288704835
chr9	71342800	71343800	-2.6071260753186807
chr9	71342900	71343900	-1.9533039549372853
chr9	71343000	71344000	-2.402967460397701
chr9	71343100	71344100	-1.6589825425850524
chr9	71343200	71344200	-1.1318829447135152
chr9	71343300	71344300	-1.1929536927329794
chr9	71343400	71344400	-1.191066914396694
chr9	71343500	71344500	-1.2305583836629908
chr9	71343600	71344600	-1.2169275435789275
chr9	71343700	71344700	-1.2332087017210818
chr9	71343800	71344800	-1.5560427801339212
chr9	71343900	71344900	-1.6087188709944171
chr9	71344000	71345000	-1.358518297647728
chr9	71344100	71345100	-1.7893959780205584
chr9	71344200	71345200	-2.3857868363418357
chr9	71344300	71345300	-2.3529495440669996
chr9	71344400	71345400	-2.393150932384036
chr9	71344500	71345500	-1.9455982342469544
chr9	71344600	71345600	-2.013425452114975
chr9	71344700	71345700	-2.0347875977176573
chr9	71344800	71345800	-1.3574792249591756
chr9	71344900	71345900	-1.2729209602607574
chr9	71345000	71346000	-1.37590897006179
chr9	71345100	71346100	-1.293783286634043
chr9	71345200	71346200	-0.7728480959384868
chr9	71345300	71346300	-0.967392004099904
chr9	71345400	71346400	-0.9146370218954948
chr9	71345500	71346500	-1.30973913812206
chr9	71345600	71346600	-0.4114644139634315
chr9	71346600	71347600	-1.1869156454324592
chr9	71346700	71347700	-0.8792003770301623
chr9	71346800	71347800	-0.5486675030283321
chr9	71346900	71347900	-0.2511978062483953
chr9	71347000	71348000	-0.8402739412471928
chr9	71347100	71348100	-0.5356451381615762
chr9	71347200	71348200	-0.5218575798850517
chr9	71347300	71348300	-0.2713973364246412
chr9	71347400	71348400	-0.2380833751417147
chr9	71347500	71348500	-0.05830242892722985
chr9	71347600	71348600	0.3703194652143165
chr9	71347700	71348700	0.3337495095053787
chr9	71347900	71348900	-0.5089686809914916
chr9	71348100	71349100	-0.20425172897890245
chr9	71348200	71349200	-0.12073188254513535
chr9	71348300	71349300	-0.06828802556015598
chr9	71348400	71349400	-0.3516642810954452
chr9	71348500	71349500	-0.9294938715425451
chr9	71348600	71349600	-1.8684754647679287
chr9	71348700	71349700	-2.8896320471560863
chr9	71348800	71349800	-3.3670869489379736
chr9	71348900	71349900	-3.147698758810768
chr9	71349000	71350000	-3.2672657922800075
chr9	71349100	71350100	-3.326499874723801
chr9	71349200	71350200	-3.5797962764105136
chr9	71349300	71350300	-4.133504027721831
chr9	71349400	71350400	-3.489865152351765
chr9	71349500	71350500	-4.008995500637711
chr9	71349600	71350600	-3.8982085474864214
chr9	71349700	71350700	-2.491305761303696
chr9	71349800	71350800	-1.9621192217050625
chr9	71349900	71350900	-2.9305221999740247
chr9	71350000	71351000	-3.390012862636415
chr9	71350100	71351100	-3.5028092683147096
chr9	71350200	71351200	-3.214272323602348
chr9	71350300	71351300	-2.9025402825155515
chr9	71350400	71351400	-3.0704779691927486
chr9	71350500	71351500	-2.813871941515332
chr9	71350600	71351600	-2.307205244652264
chr9	71350700	71351700	-3.2263639642265503
chr9	71350800	71351800	-3.078700191686752
chr9	71350900	71351900	-2.390479273737076
chr9	71351900	71352900	-1.6156196364730475
chr9	71352000	71353000	-1.6591751081287107
chr9	71352100	71353100	-2.048838010626536
chr9	71352200	71353200	-2.7343756920594933
chr9	71352300	71353300	-2.4681716433753618
chr9	71352400	71353400	-2.2191996799257576
chr9	71352500	71353500	-1.2797202658934996
chr9	71352600	71353600	-3.1479101500490696
chr9	71352700	71353700	-3.2651365398048413
chr9	71352800	71353800	-2.7883472817366943
chr9	71352900	71353900	-2.9070873372923547
chr9	71353000	71354000	-3.0867872109207664
chr9	71353100	71354100	-3.0964064758355745
chr9	71353200	71354200	-2.1696088991782143
chr9	71353300	71354300	-2.512029673294268
chr9	71353400	71354400	-2.4594878575570958
chr9	71353500	71354500	-2.0174137956112452
chr9	71353600	71354600	-0.8140396942883058
chr9	71353700	71354700	-0.6680075342810686
chr9	71353800	71354800	-0.660667441753653
chr9	71353900	71354900	-0.12776303608795378
chr9	71354000	71355000	-0.3779840710851434
chr9	71354100	71355100	-0.12527066272230414
chr9	71354200	71355200	-0.7641457869770409
chr9	71354300	71355300	-0.8971293374185827
chr9	71354400	71355400	-0.9389378809105984
chr9	71354500	71355500	-1.3793704860131937
chr9	71354600	71355600	-1.4824393751786915
chr9	71354700	71355700	-1.7709919586289795
chr9	71354800	71355800	-1.5749067344410137
chr9	71354900	71355900	-2.1809003453309384
chr9	71355000	71356000	-1.9009972477906034
chr9	71355100	71356100	-1.9558478030151327
chr9	71355200	71356200	-1.2382822942940113
chr9	71355300	71356300	-0.3731903969059264
chr9	71355400	71356400	-0.4941664559044291
chr9	71355500	71356500	-1.3306687484743975
chr9	71355600	71356600	-1.9349378115669515
chr9	71355700	71356700	-1.808604384580741
chr9	71355800	71356800	-2.3647227431499203
chr9	71355900	71356900	-2.858853890312293
chr9	71356000	71357000	-2.8782444116470347
chr9	71356100	71357100	-3.4437180921527704
chr9	71356200	71357200	-3.2368807950626834
chr9	71356300	71357300	-4.2017087594854585
chr9	71356400	71357400	-3.606955421959709
chr9	71356500	71357500	-2.7255441533642117
chr9	71356600	71357600	-1.796538617361949
chr9	71356700	71357700	-1.7745918854566534
chr9	71356800	71357800	-1.5988876508711796
chr9	71356900	71357900	-1.0147901767456102
chr9	71357000	71358000	-0.7361961003175597
chr9	71357100	71358100	-1.3550833215795048
chr9	71357200	71358200	-1.8895162121251607
chr9	71357300	71358300	-1.442178107133958
chr9	71357400	71358400	-2.1480855914363333
chr9	71357500	71358500	-2.45125913891107
chr9	71357600	71358600	-3.2905653001179664
chr9	71357700	71358700	-3.4232307328704548
chr9	71357800	71358800	-3.373103646039123
chr9	71357900	71358900	-3.016127084429041
chr9	71358000	71359000	-3.239445301045315
chr9	71358100	71359100	-1.8189820980325464
chr9	71358200	71359200	-1.6628244869389548
chr9	71358300	71359300	-1.403819739624814
chr9	71358400	71359400	-0.9135117769463359
chr9	71358500	71359500	-0.8791007187020513
chr9	71359200	71360200	-0.1132684240254335
chr9	71359300	71360300	-1.0314191853764432
chr9	71359400	71360400	-0.4948449814051472
chr9	71359500	71360500	-0.02516906526780585
chr9	71359600	71360600	0.2766811217080223
chr9	71359700	71360700	0.0942981756539014
chr9	71359800	71360800	0.06175179061533127
chr9	71359900	71360900	0.08264878628663377
chr9	71360000	71361000	-0.3864304162772527
chr9	71360100	71361100	0.07474596512272573
chr9	71360200	71361200	0.024051819397919904
chr9	71360300	71361300	0.6367716831082
chr9	71360400	71361400	0.11532133883826992
chr9	71360500	71361500	-0.2520212014357432
chr9	71360600	71361600	-0.8770281043150356
chr9	71360700	71361700	-0.4586744583570416
chr9	71360800	71361800	-1.1140240112255386
chr9	71360900	71361900	-1.030689385648783
chr9	71361000	71362000	-1.042181243246104
chr9	71361100	71362100	-1.035447542282918
chr9	71361200	71362200	-1.114283926851542
chr9	71361300	71362300	-1.0528744227706175
chr9	71361400	71362400	-0.8557516400414023
chr9	71361500	71362500	-1.0929029966320043
chr9	71361600	71362600	-0.6945844396771741
chr9	71361700	71362700	-0.7246969302643278
chr9	71361800	71362800	-0.17681079500006705
chr9	71361900	71362900	-0.08659124506828908
chr9	71362000	71363000	-0.3941994056936465
chr9	71362100	71363100	-0.32306389672923624
chr9	71362200	71363200	-0.272531319526001
chr9	71362300	71363300	-0.10101144944512294
chr9	71362400	71363400	-0.1410809942324804
chr9	71362500	71363500	0.3981937364130338
chr9	71362600	71363600	0.053529866719852506
chr9	71362700	71363700	-0.7378318914305265
chr9	71362800	71363800	-0.23764939421618905
chr9	71362900	71363900	-0.0229572062687071
chr9	71363000	71364000	0.7803235948164321
chr9	71363100	71364100	0.8876201731069965
chr9	71363200	71364200	0.37333153399047175
chr9	71363300	71364300	0.542785025569219
chr9	71363400	71364400	0.040125311505484484
chr9	71363500	71364500	-0.5483335994198764
chr9	71363600	71364600	-0.4812366631643377
chr9	71363700	71364700	0.16588587881123054
chr9	71363800	71364800	-0.35538340011819863
chr9	71363900	71364900	-0.7904701619419339
chr9	71364000	71365000	-1.387373594395046
chr9	71364100	71365100	-1.7234728151142331
chr9	71364200	71365200	-0.7928726362398844
chr9	71364300	71365300	-0.8680290308172839
chr9	71364400	71365400	-0.5548330945749907
chr9	71364500	71365500	-0.5426398076120472
chr9	71364600	71365600	-0.6771056245836482
chr9	71364700	71365700	-0.3394601759528919
chr9	71364800	71365800	-0.4775439845820663
chr9	71364900	71365900	-0.311607375214257
chr9	71365000	71366000	-0.5879729930132714
chr9	71365100	71366100	-1.1628810546841772
chr9	71365200	71366200	-1.5458700056403127
chr9	71365300	71366300	-1.6453141380434326
chr9	71365400	71366400	-1.1973056941382432
chr9	71365500	71366500	-1.200648460643854
chr9	71365600	71366600	-1.0302015378122615
chr9	71365700	71366700	-1.1895729595283138
chr9	71365800	71366800	-1.8348434306033592
chr9	71365900	71366900	-2.77286346563896
chr9	71366000	71367000	-3.0255286917986943
chr9	71366100	71367100	-2.3180682789674423
chr9	71366200	71367200	-1.8483082952907293
chr9	71366300	71367300	-1.5811442137382152
chr9	71366400	71367400	-2.447304223927301
chr9	71366500	71367500	-2.6762418626912328
chr9	71366600	71367600	-2.9629667553688455
chr9	71366700	71367700	-3.633775056007003
chr9	71366800	71367800	-3.0566287595868684
chr9	71366900	71367900	-2.3400185945419665
chr9	71367000	71368000	-1.5476357462378363
chr9	71367100	71368100	-1.825971721285739
chr9	71367200	71368200	-1.7763996068804082
chr9	71367300	71368300	-2.528132346189172
chr9	71367400	71368400	-2.095652951067544
chr9	71367500	71368500	-1.7444539270629968
chr9	71367600	71368600	-1.5147396118528211
chr9	71367700	71368700	-0.9430701778160724
chr9	71367800	71368800	-0.7905705328669748
chr9	71367900	71368900	-0.8431325747358078
chr9	71368000	71369000	-0.8916860600369346
chr9	71368100	71369100	-1.4241713878410538
chr9	71368200	71369200	-1.3107189109242825
chr9	71368300	71369300	-0.877817256488657
chr9	71368400	71369400	-0.5208639707211034
chr9	71368500	71369500	-0.6197406694538423
chr9	71368600	71369600	-0.5534561061513732
chr9	71368700	71369700	0.11484617604182686
chr9	71368800	71369800	0.626963890366873
chr9	71368900	71369900	0.10313154135168116
chr9	71369000	71370000	0.36863758136568536
chr9	71369100	71370100	0.6720098494200121
chr9	71369200	71370200	0.3974923235704511
chr9	71369300	71370300	0.5373621116036909
chr9	71369400	71370400	1.0491148983221508
chr9	71369500	71370500	0.7427138561119753
chr9	71369600	71370600	0.3348761863493015
chr9	71369700	71370700	-0.11039162977463086
chr9	71369800	71370800	-0.9209892026998056
chr9	71369900	71370900	-1.1525892293540891
chr9	71370000	71371000	-1.423963424499805
chr9	71370100	71371100	-1.2676186257695607
chr9	71370200	71371200	-1.2857016464732185
chr9	71370300	71371300	-2.0788187650741965
chr9	71370400	71371400	-3.0688336975430537
chr9	71370500	71371500	-2.613034412730462
chr9	71370600	71371600	-2.745674226421422
chr9	71370700	71371700	-3.057484354811512
chr9	71370800	71371800	-3.1439809925694897
chr9	71370900	71371900	-2.129722741750001
chr9	71371000	71372000	-2.437230512998748
chr9	71371100	71372100	-2.583856552649027
chr9	71371200	71372200	-2.570359452239764
chr9	71371300	71372300	-2.0269329838596746
chr9	71371400	71372400	-2.008592250457339
chr9	71371500	71372500	-2.0649712774342297
chr9	71371600	71372600	-1.7913520128624432
chr9	71371700	71372700	-1.9038533092488088
chr9	71371800	71372800	-2.9683958621585687
chr9	71371900	71372900	-3.1220592149736808
chr9	71372000	71373000	-3.2882839037144125
chr9	71372100	71373100	-3.294451827666275
chr9	71372200	71373200	-4.396408552583954
chr9	71372300	71373300	-4.3909108924603935
chr9	71372400	71373400	-3.8657467134236687
chr9	71373400	71374400	-0.9290355111265084
chr9	71373500	71374500	-1.6697634949359623
chr9	71373600	71374600	-1.1753284551020855
chr9	71373700	71374700	-1.4840240027517904
chr9	71373800	71374800	-1.429941668863258
chr9	71373900	71374900	-0.21376665837824466
chr9	71374000	71375000	-0.46177911219673795
chr9	71374100	71375100	-1.3557602434961908
chr9	71374200	71375200	-0.6321911743329904
chr9	71374300	71375300	-0.56816345151931
chr9	71374400	71375400	-0.3019573405263285
chr9	71374500	71375500	-0.3195101170868765
chr9	71374600	71375600	-0.9681025503860964
chr9	71374700	71375700	-0.7726986927758452
chr9	71374800	71375800	-0.5077047657513198
chr9	71374900	71375900	-1.3385973130389506
chr9	71375000	71376000	-1.308225304342494
chr9	71375100	71376100	-0.5731584601705372
chr9	71375200	71376200	-1.281542103495565
chr9	71375300	71376300	-1.9885914094457235
chr9	71375400	71376400	-2.8716044860065684
chr9	71375500	71376500	-2.3322752417935417
chr9	71375600	71376600	-1.856426217797728
chr9	71375700	71376700	-1.5631911968897705
chr9	71375800	71376800	-1.8954177011951696
chr9	71375900	71376900	-1.7306371028364351
chr9	71376000	71377000	-1.654465316055462
chr9	71376100	71377100	-1.9241212972182329
chr9	71376200	71377200	-1.3080211575146985
chr9	71376300	71377300	-1.2522273127885193
chr9	71376400	71377400	-0.6431842215619706
chr9	71376500	71377500	-0.26454382893815565
chr9	71376600	71377600	-0.3623784037908301
chr9	71376700	71377700	-0.6441045774688071
chr9	71376800	71377800	-0.5854121585399582
chr9	71376900	71377900	-1.0621764390879975
chr9	71377000	71378000	-0.9156041219606128
chr9	71377100	71378100	-1.051396778477028
chr9	71377200	71378200	-1.7026796555826522
chr9	71377300	71378300	-1.6388939879763262
chr9	71377400	71378400	-1.7618630659925951
chr9	71377500	71378500	-1.621219861771103
chr9	71377600	71378600	-1.7496038913005172
chr9	71377700	71378700	-2.2788226132811045
chr9	71377800	71378800	-2.0746320740958004
chr9	71377900	71378900	-2.244105853349664
chr9	71378000	71379000	-2.0698608538415644
chr9	71378100	71379100	-1.863695485384136
chr9	71378200	71379200	-1.5217111063788802
chr9	71378300	71379300	-1.7652412651502356
chr9	71378400	71379400	-2.170979583163504
chr9	71378500	71379500	-2.258486178077105
chr9	71378600	71379600	-2.658259208436571
chr9	71378700	71379700	-2.3389969035824234
chr9	71378800	71379800	-2.075473294479264
chr9	71378900	71379900	-1.251730691473688
chr9	71379000	71380000	-1.3450422075512676
chr9	71379100	71380100	-2.043756937789869
chr9	71379200	71380200	-2.572415103820589
chr9	71379300	71380300	-2.140015148767497
chr9	71379400	71380400	-2.243607708071005
chr9	71379500	71380500	-2.2727170663511176
chr9	71379600	71380600	-1.6741108514925014
chr9	71379700	71380700	-2.0665136840616003
chr9	71379800	71380800	-1.9976006601088647
chr9	71379900	71380900	-1.9755239175996404
chr9	71380000	71381000	-2.049179786962246
chr9	71380100	71381100	-2.062019919552489
chr9	71380200	71381200	-1.1429183613907823
chr9	71380300	71381300	-1.6542644549089238
chr9	71380400	71381400	-1.7265247098913687
chr9	71380500	71381500	-2.4296731629765014
chr9	71380600	71381600	-2.0609709922506707
chr9	71380700	71381700	-1.6699932493905374
chr9	71380800	71381800	-2.2680355700013104
chr9	71380900	71381900	-2.4273219364603413
chr9	71381000	71382000	-1.9893938139955254
chr9	71381100	71382100	-1.0422115077016851
chr9	71381200	71382200	-1.1924761700504398
chr9	71381300	71382300	-1.1965315445795357
chr9	71381400	71382400	-1.534153767994115
chr9	71381500	71382500	-1.96627762618191
chr9	71381600	71382600	-2.5447255948896625
chr9	71381700	71382700	-2.988954472502857
chr9	71381800	71382800	-2.7065838606672292
chr9	71381900	71382900	-2.6348730765482937
chr9	71382000	71383000	-3.181810418404773
chr9	71382100	71383100	-3.2819178820566157
chr9	71382200	71383200	-3.6803821347526164
chr9	71382300	71383300	-2.907318800870009
chr9	71382400	71383400	-2.1364646819042097
chr9	71382500	71383500	-1.4289168204437377
chr9	71382600	71383600	-0.9786626331655256
chr9	71382700	71383700	-0.8984739952679275
chr9	71382800	71383800	-0.8697472448448237
chr9	71382900	71383900	-0.6136576668746118
chr9	71383000	71384000	-0.5745845204882032
chr9	71383100	71384100	-0.6177063346012946
chr9	71383200	71384200	-0.5138521771680279
chr9	71383300	71384300	-0.9055694393639128
chr9	71383400	71384400	-0.5006272711329757
chr9	71383500	71384500	-0.1754134856724954
chr9	71383600	71384600	-0.5985174455029352
chr9	71383700	71384700	0.2348635644047309
chr9	71383800	71384800	0.8543921441888129
chr9	71383900	71384900	0.03634682627999143
chr9	71384000	71385000	0.20872006887164934
chr9	71384100	71385100	0.22400925069658464
chr9	71384200	71385200	0.4368341608070479
chr9	71384300	71385300	0.6205584446470023
chr9	71384400	71385400	0.5974799677321451
chr9	71384500	71385500	0.5508990971744883
chr9	71384600	71385600	0.92575611773012
chr9	71384700	71385700	1.137214304521963
chr9	71384800	71385800	1.4819782369505377
chr9	71384900	71385900	1.6424557376626183
chr9	71385000	71386000	1.8234986977712242
chr9	71385100	71386100	1.8758369164543192
chr9	71385200	71386200	2.0979977327569186
chr9	71385300	71386300	2.108760023104726
chr9	71385400	71386400	2.204913966046789
chr9	71385500	71386500	2.323392960365396
chr9	71385600	71386600	1.6020123981914542
chr9	71385700	71386700	0.7965958275874585
chr9	71385800	71386800	-0.3957434665753217
chr9	71385900	71386900	0.9381354906342808
chr9	71386000	71387000	0.8030610724112106
chr9	71386100	71387100	0.1065556363176792
chr9	71386200	71387200	-0.7166758508967377
chr9	71386300	71387300	-0.8406902780111215
chr9	71386400	71387400	-0.9000583645604544
chr9	71386500	71387500	-1.062505971971812
chr9	71386600	71387600	-0.7620196077929549
chr9	71386700	71387700	-0.6532286248554028
chr9	71386800	71387800	-0.8935689516638237
chr9	71386900	71387900	-1.398660720748691
chr9	71387000	71388000	-1.697189580736408
chr9	71387100	71388100	-1.586858433330126
chr9	71387200	71388200	-1.1301489165540701
chr9	71387300	71388300	-0.9439188168380468
chr9	71387400	71388400	-1.4716285123503394
chr9	71387500	71388500	-1.8882234494820915
chr9	71387600	71388600	-2.2121116983793327
chr9	71387700	71388700	-2.6087559046945383
chr9	71387800	71388800	-2.9295294098119413
chr9	71387900	71388900	-2.9402163123401435
chr9	71388000	71389000	-2.5477194090223843
chr9	71388100	71389100	-2.2382257429481176
chr9	71388200	71389200	-1.7418238361688216
chr9	71388300	71389300	-2.0144905636772403
chr9	71388400	71389400	-1.1274457070969444
chr9	71388500	71389500	-0.7776670136180023
chr9	71388600	71389600	-0.7731383854216622
chr9	71388700	71389700	-0.9850772158374836
chr9	71388800	71389800	-0.32702307964164284
chr9	71388900	71389900	-0.5398406670539259
chr9	71389000	71390000	-0.639618542342095
chr9	71389100	71390100	-1.1970763799355248
chr9	71389200	71390200	-1.4501358784077607
chr9	71389300	71390300	-1.6702132480213898
chr9	71389400	71390400	-2.412855895401522
chr9	71389500	71390500	-2.4074009923284394
chr9	71389600	71390600	-2.60870287162086
chr9	71389700	71390700	-2.080716273768619
chr9	71389800	71390800	-2.2132579959981125
chr9	71389900	71390900	-1.7174502428368816
chr9	71390000	71391000	-1.885609642700935
chr9	71390100	71391100	-1.1382208483403142
chr9	71390200	71391200	-1.5987086254759189
chr9	71390300	71391300	-1.3036272960013158
chr9	71390400	71391400	-1.3686311213263205
chr9	71390500	71391500	-1.4273542495191986
chr9	71390600	71391600	-1.3016801412371022
chr9	71390700	71391700	-1.2437091007661447
chr9	71390800	71391800	-0.9219049787075878
chr9	71390900	71391900	-1.587562731057655
chr9	71391000	71392000	-2.0740543182622018
chr9	71391100	71392100	-2.595026170798291
chr9	71391200	71392200	-2.3888083687482093
chr9	71391300	71392300	-2.63867131606423
chr9	71391400	71392400	-2.3169237448179887
chr9	71391500	71392500	-2.413987265790633
chr9	71391600	71392600	-2.2143651360580257
chr9	71391700	71392700	-2.1447113401651468
chr9	71391800	71392800	-2.1537285854662302
chr9	71391900	71392900	-1.7527789959669855
chr9	71392000	71393000	-1.1671952574241704
chr9	71392100	71393100	-0.931669260077032
chr9	71392200	71393200	-1.200842485026789
chr9	71392300	71393300	-0.6992350071957136
chr9	71392400	71393400	-1.3837007839813324
chr9	71392500	71393500	-1.1225051962097163
chr9	71392600	71393600	-1.2663123862557546
chr9	71392700	71393700	-1.013783196173258
chr9	71392800	71393800	-0.8661403167912718
chr9	71392900	71393900	-1.06620145416637
chr9	71393000	71394000	-1.2487385855645075
chr9	71393100	71394100	-1.87561977172618
chr9	71393200	71394200	-1.1677025400802346
chr9	71393300	71394300	-1.310469170949408
chr9	71393400	71394400	-0.8941666929054832
chr9	71393500	71394500	-1.2530764837579065
chr9	71393600	71394600	-0.8295022132775649
chr9	71393700	71394700	-1.2204703755285486
chr9	71393800	71394800	-1.7770651728952571
chr9	71393900	71394900	-1.8335694616398115
chr9	71394000	71395000	-1.233728171478531
chr9	71394100	71395100	-0.8910607321411672
chr9	71394200	71395200	-1.7043980274827664
chr9	71394300	71395300	-1.70715702324371
chr9	71394400	71395400	-1.6648827293830382
chr9	71394500	71395500	-2.089096949543472
chr9	71394600	71395600	-2.8207470273300204
chr9	71394700	71395700	-2.9198321305581545
chr9	71394800	71395800	-2.8205927404180513
chr9	71394900	71395900	-2.9712935394382014
chr9	71395000	71396000	-3.8325582238461866
chr9	71395100	71396100	-3.5578066315436203
chr9	71395200	71396200	-3.2918284299558254
chr9	71395300	71396300	-3.281511784015976
chr9	71395400	71396400	-3.4837767299677633
chr9	71395500	71396500	-2.6531791544036234
chr9	71395600	71396600	-1.7570858984837956
chr9	71395700	71396700	-1.6829656724451056
chr9	71396400	71397400	1.5299938505030497
chr9	71396500	71397500	1.1118911134614893
chr9	71396600	71397600	0.402184621444674
chr9	71396700	71397700	0.7970142289412249
chr9	71396800	71397800	0.22508611983195528
chr9	71396900	71397900	0.4130770479069025
chr9	71397000	71398000	-0.42115450336989063
chr9	71397100	71398100	-0.4350138373744584
chr9	71397200	71398200	-0.5231223672832772
chr9	71397300	71398300	-0.8508596757564524
chr9	71397400	71398400	-1.6252429845631695
chr9	71397500	71398500	-2.072030895454474
chr9	71397600	71398600	-1.798812300942604
chr9	71397700	71398700	-2.0136268162014868
chr9	71397800	71398800	-1.4644302781515932
chr9	71397900	71398900	-2.2587986289083988
chr9	71398000	71399000	-1.9907082531742621
chr9	71398100	71399100	-2.215668878130939
chr9	71398200	71399200	-2.500284589292133
chr9	71398300	71399300	-2.6444897358268573
chr9	71398400	71399400	-2.0922660751310334
chr9	71398500	71399500	-1.2898756560566478
chr9	71399600	71400600	-0.7757662604902718
chr9	71399700	71400700	-1.1446568399281172
chr9	71399800	71400800	-1.5526622261097147
chr9	71399900	71400900	-1.827402961691608
chr9	71401200	71402200	-2.0878331131102343
chr9	71401300	71402300	-2.3774158191894808
chr9	71401400	71402400	-2.1484998609412007
chr9	71401500	71402500	-1.99895159988017
chr9	71401600	71402600	-1.6672772202967598
chr9	71401700	71402700	-2.4412217618140626
chr9	71401800	71402800	-2.367261226352438
chr9	71401900	71402900	-2.9334106155316704
chr9	71402000	71403000	-3.3907744353445137
chr9	71402100	71403100	-2.907746317950186
chr9	71402200	71403200	-2.5632174681509454
chr9	71402300	71403300	-1.7043159891832858
chr9	71402400	71403400	-1.8836866009751438
chr9	71402500	71403500	-1.5847848702801126
chr9	71402600	71403600	-2.21421316317944
chr9	71402700	71403700	-1.377157721483618
chr9	71402800	71403800	-1.2374833119988522
chr9	71402900	71403900	-0.4311607140801782
chr9	71403000	71404000	-0.24090733815754023
chr9	71403100	71404100	0.1532689890362697
chr9	71403200	71404200	-1.160393800779453
chr9	71403300	71404300	-1.6897632028133502
chr9	71403400	71404400	-1.8918553924341948
chr9	71403500	71404500	-2.319276130160456
chr9	71403600	71404600	-1.4558942756383442
chr9	71403700	71404700	-2.0054398488745604
chr9	71403800	71404800	-2.3383676126535
chr9	71403900	71404900	-2.779618184102365
chr9	71404000	71405000	-3.910811974015157
chr9	71404100	71405100	-4.15810564233862
chr9	71404200	71405200	-3.845386929304658
chr9	71404300	71405300	-4.155258398862328
chr9	71404400	71405400	-4.161965771723023
chr9	71404500	71405500	-4.005547253611341
chr9	71404600	71405600	-4.607675298038453
chr9	71404700	71405700	-4.2378071283533085
chr9	71404800	71405800	-3.3271227189157444
chr9	71404900	71405900	-2.6093628544658345
chr9	71405000	71406000	-1.5294092920906674
chr9	71405100	71406100	-2.2526426137142272
chr9	71405200	71406200	-1.5660316616053829
chr9	71405300	71406300	-0.7720779248839887
chr9	71405400	71406400	-0.3577137191824152
chr9	71405500	71406500	-0.1401280456032808
chr9	71405600	71406600	-0.3531527944097497
chr9	71405700	71406700	-0.6388237024821523
chr9	71405800	71406800	-1.6712649864173377
chr9	71405900	71406900	-2.1991025580758365
chr9	71406000	71407000	-1.880357715471798
chr9	71406100	71407100	-1.6656089494330901
chr9	71406200	71407200	-1.4568978880081511
chr9	71406300	71407300	-1.88075525370664
chr9	71406400	71407400	-1.5182737695215918
chr9	71406500	71407500	-1.2200538627281854
chr9	71406600	71407600	-1.0521773711794546
chr9	71406700	71407700	-0.7155453647244263
chr9	71406800	71407800	-0.3744912101412273
chr9	71406900	71407900	-0.8386310645243665
chr9	71407000	71408000	-1.1920027726289348
chr9	71407100	71408100	-1.507220611774012
chr9	71407200	71408200	-2.2696118202186697
chr9	71407300	71408300	-1.488367520673206
chr9	71407400	71408400	-2.2539050770709568
chr9	71407500	71408500	-3.006807464170075
chr9	71407600	71408600	-3.595938251973554
chr9	71407700	71408700	-3.4908859070216947
chr9	71407800	71408800	-3.923666430053592
chr9	71407900	71408900	-3.234414073082608
chr9	71408000	71409000	-3.50519432444791
chr9	71408100	71409100	-2.8484573675612284
chr9	71408200	71409200	-2.567589133632736
chr9	71408300	71409300	-3.3049483109325015
chr9	71408400	71409400	-3.2927077402862075
chr9	71408500	71409500	-2.9979510502404367
chr9	71408600	71409600	-2.4084773853470085
chr9	71408700	71409700	-2.4900436653313225
chr9	71408800	71409800	-2.2966498647392743
chr9	71408900	71409900	-2.9540895236164566
chr9	71409000	71410000	-2.8156467379289243
chr9	71409100	71410100	-2.894021357709723
chr9	71409200	71410200	-2.8509831058574133
chr9	71410200	71411200	-2.635099776974552
chr9	71410300	71411300	-3.3588351863084984
chr9	71410400	71411400	-2.9876330243983
chr9	71410500	71411500	-1.9792537285002976
chr9	71410600	71411600	-2.316824146604556
chr9	71410700	71411700	-1.9582498748039905
chr9	71410800	71411800	-1.642596346543399
chr9	71410900	71411900	-1.9349504756492744
chr9	71411000	71412000	-2.005112270315252
chr9	71411100	71412100	-2.5666624074150635
chr9	71411200	71412200	-2.3050605981776986
chr9	71411300	71412300	-2.1416648250853147
chr9	71411400	71412400	-2.101020196048337
chr9	71411500	71412500	-3.1804276042663355
chr9	71411600	71412600	-3.4255081506052814
chr9	71411700	71412700	-4.221373181431459
chr9	71411800	71412800	-4.199048554506216
chr9	71411900	71412900	-4.175949319191163
chr9	71412000	71413000	-4.061477980307022
chr9	71412100	71413100	-4.3631702820395555
chr9	71412200	71413200	-4.2089234153972015
chr9	71412300	71413300	-4.604941774961249
chr9	71412400	71413400	-4.2569297177246606
chr9	71412500	71413500	-4.008140662058803
chr9	71412600	71413600	-4.275476705521788
chr9	71412700	71413700	-3.9504845344060553
chr9	71412800	71413800	-3.7566683106135823
chr9	71412900	71413900	-3.5963189346040605
chr9	71413000	71414000	-3.941856105748041
chr9	71413100	71414100	-2.8072570245621558
chr9	71413200	71414200	-3.56718923019031
chr9	71413300	71414300	-1.9536738831943408
chr9	71413400	71414400	-2.2896169062404783
chr9	71413500	71414500	-2.1902933093882155
chr9	71413600	71414600	-1.6019019821643896
chr9	71413700	71414700	-1.831866870196904
chr9	71413800	71414800	-1.8678022819136213
chr9	71413900	71414900	-2.3505561390577343
chr9	71414000	71415000	-1.8162885577998975
chr9	71414100	71415100	-2.098466014490205
chr9	71414200	71415200	-1.4655572656895783
chr9	71414300	71415300	-2.06362893889304
chr9	71414400	71415400	-2.0601593954279287
chr9	71414500	71415500	-1.8044926056061643
chr9	71414600	71415600	-1.8021797390018104
chr9	71414700	71415700	-1.3760124126399995
chr9	71414800	71415800	-1.4691179203660545
chr9	71414900	71415900	-1.299807101782055
chr9	71415000	71416000	-1.1981122505336386
chr9	71416100	71417100	-1.7968087732995794
chr9	71416200	71417200	-1.0908955899431547
chr9	71416300	71417300	-1.0082459881935766
chr9	71416400	71417400	-1.3120224667255898
chr9	71416500	71417500	-1.5583223242856554
chr9	71416600	71417600	-0.3547854897238496
chr9	71416700	71417700	-0.5059223648698247
chr9	71416800	71417800	-0.6149301247103701
chr9	71416900	71417900	-0.4484327151600932
chr9	71417000	71418000	-0.692411488566456
chr9	71417100	71418100	-1.1764863986905358
chr9	71417200	71418200	-1.4812963146422813
chr9	71417300	71418300	-1.2034069726873342
chr9	71417400	71418400	-0.9553846182743132
chr9	71417500	71418500	-1.1247193004434042
chr9	71417600	71418600	-1.7117802258363628
chr9	71417700	71418700	-1.4251695253548051
chr9	71418800	71419800	-1.6490679160940518
chr9	71418900	71419900	-1.271647868288586
chr9	71419000	71420000	-2.181601389473249
chr9	71419100	71420100	-2.2683622657874607
chr9	71419200	71420200	-2.3618301411218754
chr9	71419300	71420300	-2.309316493030708
chr9	71419400	71420400	-2.573116855447958
chr9	71419500	71420500	-1.9378838286202231
chr9	71419600	71420600	-1.4830475494064108
chr9	71419700	71420700	-0.25966173671953235
chr9	71421000	71422000	-1.8666036801918866
chr9	71421100	71422100	-2.2463689000904954
chr9	71421200	71422200	-2.44110355561227
chr9	71421300	71422300	-2.4318981577134777
chr9	71421400	71422400	-2.1916328658418083
chr9	71421500	71422500	-1.7662693914034868
chr9	71421600	71422600	-1.5319547868166217
chr9	71421700	71422700	-1.3436022103406529
chr9	71421800	71422800	-1.1436154982810225
chr9	71421900	71422900	-0.9436644821193728
chr9	71422000	71423000	-1.2368374016189025
chr9	71422100	71423100	-1.348808678954924
chr9	71422200	71423200	-2.02312047524649
chr9	71422300	71423300	-2.407462202494393
chr9	71422400	71423400	-2.5025293329251213
chr9	71422500	71423500	-2.3435476887832483
chr9	71422600	71423600	-2.5005213505901365
chr9	71422700	71423700	-3.1960495135689837
chr9	71422800	71423800	-3.1327388981599285
chr9	71422900	71423900	-3.345855491295677
chr9	71423000	71424000	-2.688656853790648
chr9	71423100	71424100	-1.7971366337406172
chr9	71423200	71424200	-1.1346707510844611
chr9	71423300	71424300	-0.3978644932893033
chr9	71423400	71424400	-0.39874549169458817
chr9	71423500	71424500	0.039096096312811364
chr9	71423600	71424600	0.21420311251992474
chr9	71423700	71424700	0.3940994001827921
chr9	71423800	71424800	0.1583464739861101
chr9	71423900	71424900	0.6007216251227108
chr9	71424000	71425000	0.20629296496568775
chr9	71424100	71425100	0.042925108843550976
chr9	71424200	71425200	-0.9982224737331936
chr9	71424300	71425300	-1.3904416690464518
chr9	71424400	71425400	-1.3024107103524851
chr9	71424500	71425500	-1.5507314861271786
chr9	71424600	71425600	-1.2542768360032834
chr9	71424700	71425700	-1.228795391132049
chr9	71424800	71425800	-2.246405444629921
chr9	71424900	71425900	-2.8063181952251464
chr9	71425000	71426000	-2.7393925033303983
chr9	71425100	71426100	-3.6789838451618397
chr9	71425200	71426200	-2.471990420048171
chr9	71425300	71426300	-2.2424901154193235
chr9	71425400	71426400	-2.21236066821166
chr9	71425500	71426500	-1.9023157105621555
chr9	71425600	71426600	-2.484860761554238
chr9	71425700	71426700	-2.177150709772653
chr9	71425800	71426800	-1.7188928622488255
chr9	71425900	71426900	-1.6266939845242576
chr9	71426000	71427000	-1.9116709569445287
chr9	71426100	71427100	-1.2597061937065672
chr9	71426200	71427200	-2.125102568848611
chr9	71426300	71427300	-2.7786836249902755
chr9	71426400	71427400	-2.417420474460619
chr9	71426500	71427500	-2.5480787282791844
chr9	71426600	71427600	-2.615023155336446
chr9	71426700	71427700	-2.3826360982850647
chr9	71426800	71427800	-2.1476672848624654
chr9	71426900	71427900	-1.955966568993065
chr9	71427000	71428000	-1.6075009313402218
chr9	71427100	71428100	-1.9300934584908795
chr9	71427200	71428200	-1.7702348919749618
chr9	71429000	71430000	-0.1799667432638423
chr9	71429100	71430100	0.1933984587783001
chr9	71429200	71430200	0.2600802581689827
chr9	71429300	71430300	0.20029189758397994
chr9	71429400	71430400	-0.2972682491029345
chr9	71429500	71430500	0.1830440453196118
chr9	71429600	71430600	0.5379579908088492
chr9	71429700	71430700	1.0770143313279734
chr9	71429800	71430800	1.9466806452073064
chr9	71429900	71430900	0.8946677822631368
chr9	71430000	71431000	0.31355306532751476
chr9	71430100	71431100	-0.16468087648461532
chr9	71430200	71431200	-0.2861525433054724
chr9	71430300	71431300	-0.28268498099596795
chr9	71430400	71431400	-0.3626288907942591
chr9	71430500	71431500	-0.32743317281834605
chr9	71430600	71431600	-0.8231048439788603
chr9	71430700	71431700	-1.3622052397868714
chr9	71430800	71431800	-2.501019007498824
chr9	71430900	71431900	-2.555769434634964
chr9	71431000	71432000	-2.104865449867169
chr9	71431100	71432100	-2.524197455672065
chr9	71431200	71432200	-2.631850976316229
chr9	71431300	71432300	-2.816720264031093
chr9	71432400	71433400	-1.7416189718465385
chr9	71432500	71433500	-1.4551275890745603
chr9	71432600	71433600	-1.2225665817294789
chr9	71432700	71433700	-1.0604215711301883
chr9	71432800	71433800	-0.5957669118612939
chr9	71432900	71433900	-0.4633659985690886
chr9	71433000	71434000	-0.8052936168671386
chr9	71433100	71434100	-0.2773289983080742
chr9	71433200	71434200	0.1879544706791724
chr9	71433300	71434300	-0.5535807795700095
chr9	71433400	71434400	-0.8762535782983144
chr9	71433500	71434500	-1.1546346888491306
chr9	71433600	71434600	-1.3831022212487607
chr9	71433700	71434700	-1.1350654520716206
chr9	71433800	71434800	-1.1536080691389696
chr9	71433900	71434900	-1.3908233946941064
chr9	71434000	71435000	-0.9456777631983005
chr9	71434100	71435100	-1.1025840331803567
chr9	71434200	71435200	-1.4228999750974534
chr9	71434300	71435300	-1.3253564411448138
chr9	71434400	71435400	-1.4104560763113398
chr9	71434500	71435500	-0.7579340930694501
chr9	71434600	71435600	-1.237679800736828
chr9	71434700	71435700	-1.621917174927471
chr9	71434800	71435800	-1.802305013813596
chr9	71434900	71435900	-2.101834536755943
chr9	71435000	71436000	-1.7854698699726124
chr9	71435100	71436100	-1.8083522172462758
chr9	71435200	71436200	-1.972212900752636
chr9	71435300	71436300	-1.1840552384768483
chr9	71436400	71437400	-0.6880655415207206
chr9	71436500	71437500	-0.6001488395576441
chr9	71436600	71437600	-0.8213132873037198
chr9	71436700	71437700	-0.8282497535155166
chr9	71436800	71437800	-0.29609591547197583
chr9	71436900	71437900	-0.9620114283527652
chr9	71437000	71438000	-1.2527707686327545
chr9	71437100	71438100	-1.2501968473648923
chr9	71437200	71438200	-0.8567035230112482
chr9	71437300	71438300	-0.25471938939532235
chr9	71437800	71438800	-2.7153195623107926
chr9	71437900	71438900	-2.23725103477382
chr9	71438000	71439000	-2.3152031348427897
chr9	71438100	71439100	-1.963066679596343
chr9	71438800	71439800	-3.7842364007457423
chr9	71438900	71439900	-3.2084979125929363
chr9	71439000	71440000	-3.025369859909571
chr9	71439100	71440100	-2.260628912043116
chr9	71439200	71440200	-3.0560808654455114
chr9	71439300	71440300	-2.9432457966261856
chr9	71439400	71440400	-3.0604705922668347
chr9	71439500	71440500	-2.2502627555039307
chr9	71439600	71440600	-2.071724392947469
chr9	71439700	71440700	-1.9400729977789108
chr9	71439800	71440800	-1.3615138974584011
chr9	71439900	71440900	-1.411110556126031
chr9	71440000	71441000	-1.5692260480942493
chr9	71440100	71441100	-2.2926858899205427
chr9	71440200	71441200	-1.065946483068873
chr9	71440300	71441300	-1.2501921708609476
chr9	71440400	71441400	-0.9756142378299388
chr9	71440500	71441500	-0.9131651159637406
chr9	71440600	71441600	-0.31580706943905396
chr9	71441700	71442700	-0.7537038121530418
chr9	71441800	71442800	-1.3651496589980925
chr9	71441900	71442900	-1.3509015099225197
chr9	71442000	71443000	-1.0244232918520764
chr9	71442100	71443100	-0.6462095898014611
chr9	71442200	71443200	-0.6839241070075927
chr9	71442300	71443300	-0.5922703368399618
chr9	71442400	71443400	-0.6748143306023229
chr9	71442500	71443500	-0.798742618420172
chr9	71442600	71443600	-0.05844527318258853
chr9	71442700	71443700	0.048848896406372896
chr9	71442800	71443800	0.5397047080418219
chr9	71442900	71443900	0.23192245741398804
chr9	71443000	71444000	0.05147205108873285
chr9	71443100	71444100	0.3299577086873841
chr9	71444200	71445200	-0.4040759811758712
chr9	71444300	71445300	-0.013891760080900966
chr9	71444400	71445400	-0.5164872577269395
chr9	71444500	71445500	-0.5943899668960342
chr9	71444600	71445600	-0.8297354929784774
chr9	71444700	71445700	-0.5742347977294194
chr9	71444800	71445800	1.1269386713722152
chr9	71444900	71445900	0.7455658217069895
chr9	71445000	71446000	0.4946853086365086
chr9	71445100	71446100	0.4912136155614239
chr9	71445200	71446200	0.7512558295104378
chr9	71445300	71446300	0.6784596025371639
chr9	71445400	71446400	0.7935769166432235
chr9	71445500	71446500	0.9478755246102706
chr9	71445600	71446600	0.7134174116993992
chr9	71445700	71446700	0.4856403106370267
chr9	71445800	71446800	0.8193486362237293
chr9	71445900	71446900	1.2605814298155535
chr9	71446000	71447000	1.9569630859810165
chr9	71446100	71447100	2.8904295483726927
chr9	71446200	71447200	3.361193240306014
chr9	71446300	71447300	3.191177080910767
chr9	71446400	71447400	2.062149234781661
chr9	71446500	71447500	2.2900253929118635
chr9	71446600	71447600	2.2988856667667004
chr9	71446700	71447700	1.7211205392894915
chr9	71446800	71447800	1.1196388705522418
chr9	71446900	71447900	1.0541567106003031
chr9	71447000	71448000	0.6719565698527907
chr9	71447100	71448100	-0.062315142945134815
chr9	71447200	71448200	-0.4227723197605794
chr9	71447300	71448300	0.0740535260252706
chr9	71447400	71448400	1.2645511377169514
chr9	71447500	71448500	0.9665275619942856
chr9	71447600	71448600	1.3410227907022552
chr9	71447700	71448700	2.0411764483044124
chr9	71447800	71448800	2.4191549481498504
chr9	71447900	71448900	1.7218901077733877
chr9	71448000	71449000	2.0618201420717286
chr9	71448100	71449100	1.8975298128890603
chr9	71448200	71449200	1.8305255507580247
chr9	71448300	71449300	1.4322847651778146
chr9	71448400	71449400	1.7736835156051072
chr9	71448500	71449500	1.9829819030463327
chr9	71448600	71449600	0.7135787614343038
chr9	71448700	71449700	0.6872015666286488
chr9	71448800	71449800	0.7735965827945659
chr9	71448900	71449900	1.3609906951711177
chr9	71449000	71450000	0.9876078467566232
chr9	71449100	71450100	0.8143230800948441
chr9	71449200	71450200	-0.3413053985894237
chr9	71449300	71450300	0.5126504384265752
chr9	71449400	71450400	0.5794239426558883
chr9	71449500	71450500	0.6800897910167274
chr9	71449600	71450600	1.6756102273924318
chr9	71449700	71450700	1.0326029842327782
chr9	71449800	71450800	0.3628228109696995
chr9	71449900	71450900	0.05280204387177757
chr9	71450000	71451000	-0.167974194617766
chr9	71450100	71451100	-0.2292165593356421
chr9	71450200	71451200	0.2913301429411405
chr9	71450300	71451300	0.33326880637912715
chr9	71450400	71451400	-0.6985057043545838
chr9	71450500	71451500	-0.9786164174623292
chr9	71450600	71451600	-1.252794601921957
chr9	71450700	71451700	-0.6350552337958283
chr9	71450800	71451800	-0.2432786051712944
chr9	71450900	71451900	0.6403827821602108
chr9	71451000	71452000	0.18700779899849232
chr9	71451100	71452100	0.3609526600882183
chr9	71451200	71452200	0.8304845860520339
chr9	71451300	71452300	0.75668766067234
chr9	71451400	71452400	1.9920009892781745
chr9	71451500	71452500	2.4220207406334544
chr9	71451600	71452600	2.5572239557935403
chr9	71451700	71452700	2.0438045661233764
chr9	71451800	71452800	1.6893331257146307
chr9	71451900	71452900	0.3678539351668266
chr9	71452000	71453000	1.0696070029900782
chr9	71452100	71453100	0.8136715286088414
chr9	71452200	71453200	0.2394512944567341
chr9	71452300	71453300	-0.5086602559176026
chr9	71452400	71453400	-0.9856330177898974
chr9	71452500	71453500	-1.5652835143241888
chr9	71452600	71453600	-1.6941224626163476
chr9	71452700	71453700	-1.313446966970837
chr9	71452800	71453800	-1.048040849508857
chr9	71452900	71453900	-1.0414322095099344
chr9	71453000	71454000	-1.7157629203779665
chr9	71453100	71454100	-1.8910444094800327
chr9	71453200	71454200	-1.7105252463799852
chr9	71453300	71454300	-1.1590141860497785
chr9	71453400	71454400	-0.6703426665294995
chr9	71453500	71454500	-0.8882960627787497
chr9	71453600	71454600	-0.8382953226201079
chr9	71453700	71454700	-1.0125094658267486
chr9	71453800	71454800	-1.1752016341901212
chr9	71453900	71454900	-0.5931394174356505
chr9	71454000	71455000	-0.17655797492354786
chr9	71454100	71455100	0.7229829101178523
chr9	71454200	71455200	0.8038671195145358
chr9	71454300	71455300	0.2986493495716416
chr9	71454400	71455400	-0.039223506121470485
chr9	71454500	71455500	0.4793526970951938
chr9	71454600	71455600	0.3419066426525226
chr9	71454700	71455700	0.3083011604920142
chr9	71454800	71455800	0.4466357693480265
chr9	71454900	71455900	0.2118363666723657
chr9	71455000	71456000	-0.0546530137543747
chr9	71455100	71456100	-0.7643689754076457
chr9	71455200	71456200	-0.6821672655092388
chr9	71455300	71456300	0.02479270378091761
chr9	71455400	71456400	0.11639841666210075
chr9	71455500	71456500	0.5996149200374732
chr9	71455600	71456600	0.6158663577104596
chr9	71455700	71456700	0.5441945378709735
chr9	71455800	71456800	0.11497192789541273
chr9	71455900	71456900	0.5049360586753532
chr9	71456000	71457000	0.5360834599528262
chr9	71456100	71457100	0.16290952383164578
chr9	71456200	71457200	0.2308270832737378
chr9	71456300	71457300	-0.5620171598900138
chr9	71456400	71457400	-0.22403014290910744
chr9	71456500	71457500	-0.5520392317307423
chr9	71456600	71457600	-0.5504193857860574
chr9	71456700	71457700	-0.13606730791000826
chr9	71456800	71457800	0.5307697083463452
chr9	71456900	71457900	-0.21560566551989727
chr9	71457000	71458000	-0.26996974121168266
chr9	71457100	71458100	0.03399207520759558
chr9	71457200	71458200	-0.6752508622049479
chr9	71457300	71458300	-0.037196085400752726
chr9	71457400	71458400	-1.0241705366759717
chr9	71457500	71458500	-1.3271692713332848
chr9	71457600	71458600	-0.9452143442431336
chr9	71457700	71458700	-1.4733418069526991
chr9	71457800	71458800	-2.127712974465699
chr9	71457900	71458900	-2.013701454158477
chr9	71458000	71459000	-2.377148332083785
chr9	71458100	71459100	-2.4394414525867854
chr9	71458200	71459200	-1.877299264493144
chr9	71458300	71459300	-2.404540236103061
chr9	71458400	71459400	-1.5959015647803012
chr9	71458500	71459500	-1.5962359083819462
chr9	71458600	71459600	-2.0266516277629134
chr9	71458700	71459700	-2.021037107631336
chr9	71458800	71459800	-1.665111287889615
chr9	71458900	71459900	-1.3064924860024103
chr9	71459000	71460000	-0.5044390303125613
chr9	71459100	71460100	-0.4031636596186599
chr9	71459200	71460200	-0.5528960011518957
chr9	71459300	71460300	-0.5586284936178512
chr9	71459400	71460400	-0.9936141128100012
chr9	71459500	71460500	-0.9010686288165252
chr9	71459600	71460600	-1.4818099466110692
chr9	71459700	71460700	-1.0417183562813153
chr9	71459800	71460800	-1.3241694096232275
chr9	71459900	71460900	-1.5982068188725007
chr9	71460000	71461000	-1.802553526402265
chr9	71460100	71461100	-2.0537873379940472
chr9	71460200	71461200	-1.6569185195354923
chr9	71460300	71461300	-1.24468483227125
chr9	71460400	71461400	-1.1071392432702294
chr9	71460500	71461500	-1.7046776810081044
chr9	71460600	71461600	-1.0932934135532355
chr9	71460700	71461700	-1.2113859646033445
chr9	71460800	71461800	-1.3912502968483569
chr9	71460900	71461900	-1.1647739826519816
chr9	71461000	71462000	-1.918854807430733
chr9	71461100	71462100	-1.9977621206234544
chr9	71461200	71462200	-1.9463858341860203
chr9	71461300	71462300	-2.4331947640782117
chr9	71461400	71462400	-1.8729466073251084
chr9	71461500	71462500	-1.5303414970417453
chr9	71461600	71462600	-1.5287571624526155
chr9	71461700	71462700	-1.638185762958869
chr9	71461800	71462800	-0.6522180323009934
chr9	71461900	71462900	-1.2757803489436983
chr9	71462000	71463000	-0.20400444949586383
chr9	71462100	71463100	0.4073522519016457
chr9	71462200	71463200	0.4564086928839216
chr9	71462300	71463300	0.7261440861088936
chr9	71462400	71463400	-0.10255299208006914
chr9	71462500	71463500	-0.4432536446148061
chr9	71462600	71463600	-0.4527752803858437
chr9	71462700	71463700	-0.4810080632859001
chr9	71462800	71463800	-0.9954093200068916
chr9	71463000	71464000	-1.2498435393725567
chr9	71463100	71464100	-2.1260059580362287
chr9	71463200	71464200	-2.021880035493657
chr9	71463800	71464800	-1.6119911962982034
chr9	71463900	71464900	-1.484747586391402
chr9	71464000	71465000	-0.7602267515410914
chr9	71464100	71465100	-0.7379826378144572
chr9	71464200	71465200	-1.370870123018175
chr9	71464300	71465300	-1.1295938864893909
chr9	71464400	71465400	-0.7540328275567589
chr9	71464500	71465500	-0.6660538276945931
chr9	71464600	71465600	-0.7040688775270337
chr9	71464700	71465700	-0.16148135883830972
chr9	71464800	71465800	-0.3823399757755041
chr9	71464900	71465900	-0.36548119944140506
chr9	71465000	71466000	-0.7310935749502042
chr9	71465100	71466100	-0.5454538119211512
chr9	71465200	71466200	-0.19544495531238185
chr9	71465300	71466300	-0.7100487249826943
chr9	71465400	71466400	-1.5188026972872504
chr9	71465500	71466500	-1.7119119960451583
chr9	71465600	71466600	-1.508269171985522
chr9	71465700	71466700	-2.4643283866166814
chr9	71465800	71466800	-2.823880994757616
chr9	71465900	71466900	-3.0231567453930106
chr9	71466000	71467000	-3.307794347555891
chr9	71466100	71467100	-2.9498605849793136
chr9	71466200	71467200	-2.8368154817071365
chr9	71466300	71467300	-2.8229952818099138
chr9	71466400	71467400	-1.78519271968976
chr9	71466500	71467500	-1.5927080137928455
chr9	71466600	71467600	-2.1831449631867508
chr9	71466700	71467700	-1.8798454061577377
chr9	71466800	71467800	-0.9956048351866558
chr9	71466900	71467900	-0.5973534931279195
chr9	71467000	71468000	-0.4390751095163711
chr9	71467100	71468100	-0.2591966062845413
chr9	71467200	71468200	-0.015606680767620056
chr9	71467300	71468300	-0.099684292304085
chr9	71467400	71468400	-0.1814202561000325
chr9	71467500	71468500	-0.5145406574536171
chr9	71467600	71468600	-0.8893473114949615
chr9	71467700	71468700	-0.5277462308552573
chr9	71467800	71468800	-0.4753622829882852
chr9	71467900	71468900	-0.5403971540536175
chr9	71468000	71469000	-0.5774748238113103
chr9	71468100	71469100	-0.14414349166762974
chr9	71468200	71469200	-1.5119684892623744
chr9	71468300	71469300	-1.4449042061623112
chr9	71468400	71469400	-1.618564507060651
chr9	71468500	71469500	-1.4382992310063112
chr9	71470700	71471700	0.19319175409843425
chr9	71470800	71471800	0.1236943564454095
chr9	71470900	71471900	-0.7136989778080536
chr9	71471000	71472000	-0.7273387918869567
chr9	71471100	71472100	-0.5204531535363196
chr9	71471200	71472200	-1.100168829551571
chr9	71471300	71472300	-1.0204098754447877
chr9	71471400	71472400	-1.8699296509990158
chr9	71471500	71472500	-1.52211100547906
chr9	71471600	71472600	-1.904419848407616
chr9	71471700	71472700	-1.9442695661384035
chr9	71471800	71472800	-2.1538308758923725
chr9	71471900	71472900	-2.0331085582902024
chr9	71472000	71473000	-2.4670876912386497
chr9	71472100	71473100	-2.04756221931172
chr9	71472200	71473200	-2.5124240466010765
chr9	71472300	71473300	-2.1694738273692287
chr9	71472400	71473400	-1.867978074254845
chr9	71472500	71473500	-2.1223677719090333
chr9	71472600	71473600	-1.9592507224307727
chr9	71472700	71473700	-1.9706026258534108
chr9	71472800	71473800	-1.5503653623048843
chr9	71472900	71473900	-0.9380232613717782
chr9	71473000	71474000	-0.20241489198695056
chr9	71473100	71474100	-0.41015126948797015
chr9	71473200	71474200	0.3864222475390058
chr9	71473300	71474300	0.3843674094867889
chr9	71473400	71474400	0.6560462881436279
chr9	71473500	71474500	0.14373288696449696
chr9	71473600	71474600	-0.13560049142654246
chr9	71473700	71474700	-0.13201150801442438
chr9	71473800	71474800	-0.6258144765233308
chr9	71473900	71474900	-0.5746592944366651
chr9	71474000	71475000	-0.3740240493615706
chr9	71474100	71475100	-0.1043678865534248
chr9	71474200	71475200	-0.3114720598010216
chr9	71474300	71475300	-0.7088104801950162
chr9	71474400	71475400	-1.0541500510166633
chr9	71474500	71475500	-0.5369092201612805
chr9	71474600	71475600	-0.8347099726813789
chr9	71474700	71475700	-0.2422257832384813
chr9	71474800	71475800	0.08182007819799825
chr9	71474900	71475900	0.4417877015450762
chr9	71475000	71476000	0.4490300005015174
chr9	71475100	71476100	0.2762880854179789
chr9	71475200	71476200	-0.4718111939898793
chr9	71475300	71476300	0.1650303142481303
chr9	71475400	71476400	0.25925873989352183
chr9	71475500	71476500	0.6877877190745938
chr9	71475600	71476600	1.2913771683629074
chr9	71475700	71476700	0.8273172523663861
chr9	71475800	71476800	0.6824755969298058
chr9	71475900	71476900	-0.1679710920662546
chr9	71476000	71477000	-0.4188451164747901
chr9	71476100	71477100	-0.429199196083871
chr9	71476200	71477200	0.6267762978127779
chr9	71476300	71477300	0.3753541555858689
chr9	71476400	71477400	-0.03257631832835522
chr9	71476500	71477500	-0.6931940884503965
chr9	71476600	71477600	-1.5156886151955355
chr9	71476700	71477700	-1.7378162996054485
chr9	71476800	71477800	-1.7892351497874417
chr9	71476900	71477900	-1.647553626796945
chr9	71477000	71478000	-1.6412146529463354
chr9	71477100	71478100	-1.6109670810389884
chr9	71477200	71478200	-1.5820191703337383
chr9	71477300	71478300	-1.71642254694451
chr9	71477400	71478400	-1.4373789824687628
chr9	71478500	71479500	-2.0776243404006167
chr9	71478600	71479600	-0.9104557890710376
chr9	71478700	71479700	-0.9003853810063843
chr9	71478800	71479800	-1.051068855984323
chr9	71478900	71479900	-1.1071613443184418
chr9	71479000	71480000	-1.0382212538656685
chr9	71479100	71480100	-1.28745680009288
chr9	71479200	71480200	-0.8303606521573117
chr9	71479300	71480300	-0.5808252026849341
chr9	71479400	71480400	-0.3618486794770582
chr9	71479500	71480500	0.20960536992432915
chr9	71479600	71480600	-0.15849955071307506
chr9	71479700	71480700	-0.2434718206298813
chr9	71479800	71480800	-0.3634551081289847
chr9	71479900	71480900	-0.7671333150511966
chr9	71480000	71481000	-0.6857848731343371
chr9	71480100	71481100	-0.5767963390822726
chr9	71480200	71481200	-0.5693202721809608
chr9	71480300	71481300	0.184313380039078
chr9	71480400	71481400	-0.14811254302722135
chr9	71480500	71481500	0.006423757444305519
chr9	71480600	71481600	-0.06867444684147915
chr9	71480700	71481700	0.2246561090772308
chr9	71480800	71481800	-0.20993623619347526
chr9	71480900	71481900	0.5235564347758591
chr9	71481000	71482000	0.37449263026134366
chr9	71481100	71482100	0.09561772970811606
chr9	71481200	71482200	-0.840094601535465
chr9	71481300	71482300	-1.4753200810598457
chr9	71481400	71482400	-0.9255985761162548
chr9	71481500	71482500	-0.8393240069694891
chr9	71481600	71482600	-1.2788038544907132
chr9	71481700	71482700	-1.4008322686550785
chr9	71481800	71482800	-0.8925729470123152
chr9	71481900	71482900	-1.6350224188550384
chr9	71482000	71483000	-1.7788933831468405
chr9	71482100	71483100	-2.020056795137225
chr9	71482200	71483200	-2.0200336713987848
chr9	71482300	71483300	-2.219468276406741
chr9	71482400	71483400	-2.2479986703934762
chr9	71482500	71483500	-2.466381056447589
chr9	71482600	71483600	-1.9856444232749184
chr9	71482700	71483700	-2.3417789126975417
chr9	71482800	71483800	-2.038589974668318
chr9	71482900	71483900	-1.6432797073185894
chr9	71483000	71484000	-1.3636760713201908
chr9	71483100	71484100	-0.4371786900034413
chr9	71483200	71484200	0.25453589127654264
chr9	71483300	71484300	0.6045394581949122
chr9	71483400	71484400	0.16815819411945765
chr9	71483500	71484500	0.08415968454856823
chr9	71483600	71484600	-0.2415930552293671
chr9	71483700	71484700	-0.12691237670895614
chr9	71483800	71484800	0.1966849047305316
chr9	71483900	71484900	0.6521701709534302
chr9	71484000	71485000	0.32169603369837935
chr9	71484100	71485100	-0.5337378483049531
chr9	71484200	71485200	-0.4674965553634344
chr9	71484300	71485300	-0.6202790511391938
chr9	71484400	71485400	-0.16856761900009426
chr9	71484500	71485500	-0.3863992234377064
chr9	71484600	71485600	-0.0013523691375979352
chr9	71484700	71485700	0.0360482280121155
chr9	71484800	71485800	-0.26380192817180004
chr9	71484900	71485900	-0.6987643953531121
chr9	71485000	71486000	-0.28139259055281535
chr9	71485100	71486100	0.8370112863936344
chr9	71485200	71486200	0.9201319544397628
chr9	71485300	71486300	0.7257073133427909
chr9	71485400	71486400	0.5575950892265584
chr9	71485500	71486500	0.8609314259817612
chr9	71485600	71486600	1.045775664067433
chr9	71485700	71486700	0.8587874716064465
chr9	71485800	71486800	0.7136578581277951
chr9	71485900	71486900	0.008936563250460746
chr9	71486000	71487000	0.3344277515051083
chr9	71486100	71487100	-0.5516398789142959
chr9	71486200	71487200	-0.3660837294050466
chr9	71486300	71487300	0.5789659338406459
chr9	71486400	71487400	0.6995909814766765
chr9	71486500	71487500	0.7795544080248044
chr9	71486600	71487600	0.5867711488523086
chr9	71486700	71487700	0.8547585260525473
chr9	71486800	71487800	0.6828545957903749
chr9	71486900	71487900	1.3939380077378931
chr9	71487000	71488000	1.026867944754751
chr9	71487100	71488100	1.2362571624629897
chr9	71487200	71488200	1.3848339739781392
chr9	71487300	71488300	1.0096608793709465
chr9	71487400	71488400	1.0109340763678074
chr9	71487500	71488500	1.1033101008001882
chr9	71487600	71488600	1.165335662652291
chr9	71487700	71488700	1.1382248476049175
chr9	71487800	71488800	1.4166075572034245
chr9	71487900	71488900	1.278788882083054
chr9	71488000	71489000	0.9004669930982442
chr9	71488100	71489100	0.4232323346038103
chr9	71488200	71489200	-0.4649376675162551
chr9	71488300	71489300	-0.19364376042727627
chr9	71488400	71489400	-0.680510881635084
chr9	71488500	71489500	-1.2842476768486668
chr9	71488600	71489600	-1.3021878000702916
chr9	71488700	71489700	-1.2774935348495895
chr9	71488800	71489800	-1.4081636317708208
chr9	71488900	71489900	-1.4319421976163615
chr9	71489000	71490000	-1.4310749177965694
chr9	71489100	71490100	-0.9925463770077396
chr9	71489200	71490200	-0.4627430033925902
chr9	71489300	71490300	-0.921272665877816
chr9	71489400	71490400	-0.8283521967192999
chr9	71489500	71490500	-0.730457403305783
chr9	71489600	71490600	-0.5012384360136088
chr9	71489700	71490700	-0.3815183060442512
chr9	71489800	71490800	-0.27857762553979665
chr9	71489900	71490900	-0.2728095024821707
chr9	71490000	71491000	-0.7015630695246196
chr9	71490100	71491100	-1.2892696101898993
chr9	71490200	71491200	-0.8346931079369024
chr9	71490300	71491300	-0.9498897551907736
chr9	71490400	71491400	-0.7934864532132739
chr9	71490500	71491500	-1.5522834703381962
chr9	71490600	71491600	-2.180620949734239
chr9	71490700	71491700	-2.8938009184700966
chr9	71490800	71491800	-3.2852836605115727
chr9	71490900	71491900	-3.281474246355253
chr9	71491000	71492000	-3.1564724729448277
chr9	71491100	71492100	-2.50545641252514
chr9	71491200	71492200	-2.9011588344858485
chr9	71491300	71492300	-2.8655930195647765
chr9	71491400	71492400	-2.9592939705916024
chr9	71491500	71492500	-2.236216178722352
chr9	71491600	71492600	-2.2591484126214167
chr9	71491700	71492700	-2.004983088427223
chr9	71491800	71492800	-1.9453567244208425
chr9	71491900	71492900	-1.676132355600216
chr9	71492000	71493000	-0.7425998930124118
chr9	71492100	71493100	-1.8021829494011845
chr9	71492200	71493200	-2.251791732959249
chr9	71492300	71493300	-2.1327880879469956
chr9	71492400	71493400	-1.7715038113250896
chr9	71492500	71493500	-1.725349224507318
chr9	71493500	71494500	-2.6811545703975184
chr9	71493600	71494600	-3.0867638725035187
chr9	71493700	71494700	-3.635114166031231
chr9	71493800	71494800	-4.099849625285073
chr9	71493900	71494900	-4.78672728469492
chr9	71494000	71495000	-5.1106624258265345
chr9	71494100	71495100	-4.482614324127862
chr9	71494200	71495200	-4.965587910752614
chr9	71494300	71495300	-4.205524884744699
chr9	71494400	71495400	-4.306624570977244
chr9	71494500	71495500	-4.188736201464216
chr9	71494600	71495600	-4.085928419017024
chr9	71494700	71495700	-2.9373107270627155
chr9	71494800	71495800	-2.436166629082053
chr9	71494900	71495900	-1.5850972879430258
chr9	71495000	71496000	-1.274231559591331
chr9	71495100	71496100	-1.265207425652176
chr9	71495200	71496200	-1.3737292889389547
chr9	71495300	71496300	-1.2716403016168911
chr9	71495400	71496400	-1.3372627247484676
chr9	71495500	71496500	-0.9846655193702492
chr9	71495600	71496600	-0.6618197488235307
chr9	71495700	71496700	-1.1236265805707095
chr9	71495800	71496800	-1.1424364565260774
chr9	71495900	71496900	-1.0735303174807822
chr9	71498500	71499500	0.17023753248836715
chr9	71498600	71499600	-0.21529142146427627
chr9	71498700	71499700	0.1730815794637252
chr9	71501700	71502700	-0.560386342856473
chr9	71501800	71502800	-1.80323986994622
chr9	71501900	71502900	-1.864831219924885
chr9	71502000	71503000	-1.9957306656931506
chr9	71502100	71503100	-1.6553597801291813
chr9	71502200	71503200	-1.8397696490008983
chr9	71502300	71503300	-1.6048937771628575
chr9	71502400	71503400	-1.518013406366015
chr9	71502500	71503500	-1.6099769163516289
chr9	71502600	71503600	-1.902265620441893
chr9	71502700	71503700	-1.1366831469245608
chr9	71502800	71503800	-0.7988739365630424
chr9	71502900	71503900	-1.0652967727197653
chr9	71503000	71504000	-0.9564658285932088
chr9	71503100	71504100	-1.285473985015282
chr9	71503200	71504200	-1.1481426194259
chr9	71503300	71504300	-1.326201028632062
chr9	71503400	71504400	-1.5622068672053817
chr9	71503500	71504500	-1.0787309555937146
chr9	71503600	71504600	-1.5077506306428168
chr9	71503700	71504700	-2.4948331985794034
chr9	71503800	71504800	-1.6561991527075313
chr9	71503900	71504900	-0.9219316533665954
chr9	71504000	71505000	-1.319192309701312
chr9	71504100	71505100	-1.3507023293145966
chr9	71504200	71505200	-1.2257740738263636
chr9	71504300	71505300	-1.1511972057995743
chr9	71504400	71505400	-1.1642275997612312
chr9	71504500	71505500	-1.2942750486189527
chr9	71504600	71505600	-0.5701196783407279
chr9	71504700	71505700	0.1521463431799077
chr9	71504800	71505800	0.031824890013906475
chr9	71504900	71505900	-0.1689938212524009
chr9	71505000	71506000	0.8883179958646348
chr9	71505100	71506100	1.2486144047403591
chr9	71505200	71506200	1.04295170904163
chr9	71505300	71506300	1.1332585266032646
chr9	71505400	71506400	1.2935043668184638
chr9	71505500	71506500	1.4046999398783424
chr9	71505600	71506600	0.5257702037285348
chr9	71505700	71506700	0.2671913938899458
chr9	71505800	71506800	-0.3623588753003693
chr9	71505900	71506900	-0.5871545400614927
chr9	71506000	71507000	-1.5473325432810556
chr9	71506100	71507100	-1.5704366665386755
chr9	71506200	71507200	-0.9711651186224312
chr9	71506300	71507300	-0.8616011221345279
chr9	71506400	71507400	-0.546657916946378
chr9	71506500	71507500	-1.0336465451887915
chr9	71506600	71507600	-0.7084188635594292
chr9	71506700	71507700	-1.2366372671505026
chr9	71506800	71507800	-1.2679284790689034
chr9	71506900	71507900	-1.1296291473509663
chr9	71507000	71508000	-0.8995747259823669
chr9	71507100	71508100	-1.097987119095413
chr9	71507200	71508200	-1.615506085316004
chr9	71507300	71508300	-2.3041655286612377
chr9	71507400	71508400	-2.8075333592253457
chr9	71507500	71508500	-1.9816917776727843
chr9	71507600	71508600	-2.3983246521028136
chr9	71507700	71508700	-1.6897917041263149
chr9	71507800	71508800	-0.9695735057950358
chr9	71507900	71508900	-0.7536257136677669
chr9	71508000	71509000	-1.170257108190039
chr9	71508100	71509100	-1.001753722418198
chr9	71508200	71509200	-0.9962974089295008
chr9	71508300	71509300	-1.1592544835479288
chr9	71508400	71509400	-0.5553151067726052
chr9	71508500	71509500	-1.3420509936111158
chr9	71508600	71509600	-0.6330713278694269
chr9	71508700	71509700	-0.4887652166759498
chr9	71508800	71509800	-0.4102209591126556
chr9	71508900	71509900	-0.5363090347031593
chr9	71509000	71510000	0.03961588826187132
chr9	71509100	71510100	-0.15963711169763584
chr9	71509200	71510200	-0.5325577257041576
chr9	71509300	71510300	-0.2347281919202123
chr9	71509400	71510400	-0.9298903515260512
chr9	71509500	71510500	-0.18673727879109644
chr9	71509600	71510600	-0.36170832584000623
chr9	71509700	71510700	-0.6993533822413879
chr9	71509800	71510800	-0.9311789244803352
chr9	71509900	71510900	-0.7236717114798916
chr9	71510000	71511000	-0.7493714598503279
chr9	71510100	71511100	0.00024003160774582568
chr9	71510200	71511200	0.1213516695871289
chr9	71510300	71511300	0.547360883965016
chr9	71510400	71511400	1.0554273883607812
chr9	71510500	71511500	0.5773117248549186
chr9	71510600	71511600	0.3156004882955665
chr9	71510700	71511700	0.6868467841589415
chr9	71510800	71511800	0.7130923625509328
chr9	71510900	71511900	0.3904421509958873
chr9	71511000	71512000	-0.02760204733419647
chr9	71511100	71512100	-0.7061827571612149
chr9	71511200	71512200	-0.5619602136400413
chr9	71511300	71512300	-0.7942729761581347
chr9	71511400	71512400	-1.7309060303180468
chr9	71511500	71512500	-1.4529049508641705
chr9	71511600	71512600	-1.0709322066707714
chr9	71511700	71512700	-1.9561932083233289
chr9	71511800	71512800	-1.3798125436661193
chr9	71511900	71512900	-1.7449208056663692
chr9	71512000	71513000	-1.384817174966307
chr9	71512100	71513100	-1.0269958796338334
chr9	71512200	71513200	-0.650089169975622
chr9	71512300	71513300	-0.7266852982249287
chr9	71512400	71513400	-0.1398778192334474
chr9	71512500	71513500	-0.3230321445523941
chr9	71512600	71513600	-0.9090757484346438
chr9	71512700	71513700	-0.758596318759098
chr9	71512800	71513800	-1.1071215642661834
chr9	71512900	71513900	-0.7539868596444429
chr9	71513000	71514000	-0.7171455544132749
chr9	71513100	71514100	-0.9398242672697964
chr9	71513200	71514200	-1.26666706837701
chr9	71513300	71514300	-1.0302811158468823
chr9	71513400	71514400	-0.6071415664038118
chr9	71513500	71514500	-0.6880742938298207
chr9	71513600	71514600	-0.7015915735360035
chr9	71513700	71514700	-0.4710989648094479
chr9	71513800	71514800	-0.5266805064051385
chr9	71513900	71514900	-0.127391593458649
chr9	71514000	71515000	0.05734755874915442
chr9	71514100	71515100	0.16972877925693386
chr9	71514200	71515200	0.2119943812131821
chr9	71514300	71515300	0.4328931941515726
chr9	71514400	71515400	0.2308744967922713
chr9	71514500	71515500	0.1584511958465807
chr9	71514600	71515600	0.08942502129931475
chr9	71514700	71515700	-0.2503167968839697
chr9	71514800	71515800	-0.3673732774365737
chr9	71514900	71515900	-0.6665264784100008
chr9	71515000	71516000	-1.4627345286386744
chr9	71515100	71516100	-1.4417128260990004
chr9	71515200	71516200	-1.1901241941695566
chr9	71515300	71516300	-1.5630612818095584
chr9	71516400	71517400	1.2597121161313365
chr9	71516500	71517500	0.9497148148278256
chr9	71516600	71517600	0.9399204628630096
chr9	71516700	71517700	1.3248052153380625
chr9	71516800	71517800	1.292251745403593
chr9	71516900	71517900	1.3352728834939416
chr9	71517000	71518000	1.6749382845139311
chr9	71517200	71518200	1.861427722546545
chr9	71517300	71518300	1.9154161381836283
chr9	71517600	71518600	2.333137024525284
chr9	71517700	71518700	1.7490192712395245
chr9	71517800	71518800	1.93703164653448
chr9	71517900	71518900	1.5683275054657502
chr9	71518000	71519000	1.7401704366081892
chr9	71518100	71519100	0.9632273701307296
chr9	71518200	71519200	1.4844424347734548
chr9	71518300	71519300	1.4031831135561748
chr9	71518400	71519400	1.4032867166192795
chr9	71518500	71519500	1.7673340561660191
chr9	71518600	71519600	1.9195048893923496
chr9	71518700	71519700	1.9588917742964025
chr9	71518800	71519800	2.3054411395765566
chr9	71518900	71519900	2.027675328767834
chr9	71519000	71520000	1.6508268018138137
chr9	71519100	71520100	1.0590227689726999
chr9	71519200	71520200	1.0930117897563405
chr9	71519300	71520300	0.778190003465785
chr9	71519400	71520400	0.2520022207465829
chr9	71519500	71520500	-0.13683290381200422
chr9	71519600	71520600	-0.5702575349735565
chr9	71519700	71520700	-0.2186752944344248
chr9	71519800	71520800	-0.8974197721691506
chr9	71519900	71520900	-0.46660258674552
chr9	71520000	71521000	-0.7459238840066783
chr9	71520100	71521100	-0.13505511903920506
chr9	71520200	71521200	-1.0694210337027583
chr9	71520300	71521300	-0.8350308907066288
chr9	71520400	71521400	-0.7026071655035545
chr9	71520500	71521500	-0.5823597730442414
chr9	71520600	71521600	-0.7734433145901991
chr9	71520700	71521700	-0.8489765634057529
chr9	71520800	71521800	-0.7786008754936894
chr9	71520900	71521900	-0.6935911211076229
chr9	71521000	71522000	-0.9385445457732632
chr9	71521100	71522100	-1.2764430926893149
chr9	71521200	71522200	-0.6958441348314232
chr9	71521300	71522300	-0.8316193275991742
chr9	71521400	71522400	-0.33092331202259745
chr9	71521500	71522500	-0.8285559043950509
chr9	71521600	71522600	-0.5922028114470926
chr9	71522700	71523700	-1.0005884586037284
chr9	71522800	71523800	-1.585980287155429
chr9	71522900	71523900	-1.4685484245741007
chr9	71523000	71524000	-1.898859467916848
chr9	71523100	71524100	-1.9608621293986053
chr9	71523200	71524200	-1.551493550796125
chr9	71523300	71524300	-1.289654027540443
chr9	71523400	71524400	-1.2243467322038566
chr9	71523500	71524500	-1.5093353589289047
chr9	71523600	71524600	-1.0849841975039043
chr9	71523700	71524700	-1.048203953766151
chr9	71523800	71524800	-0.7108347482034303
chr9	71523900	71524900	-0.3249627907851212
chr9	71524000	71525000	-0.018460897740977318
chr9	71524100	71525100	0.031092722397957625
chr9	71524200	71525200	-0.2526914300277026
chr9	71524300	71525300	-0.6710985841611871
chr9	71524400	71525400	-0.7272032100844962
chr9	71524500	71525500	-0.1525700738070412
chr9	71524600	71525600	0.08439996041763681
chr9	71524700	71525700	-0.42817021836361496
chr9	71524800	71525800	-0.16899931721596964
chr9	71524900	71525900	-0.2606951049567833
chr9	71525000	71526000	-0.15253478378277754
chr9	71525100	71526100	0.3202726923027211
chr9	71525200	71526200	0.2946679821080884
chr9	71525300	71526300	0.317696566263642
chr9	71525400	71526400	0.6570650464158164
chr9	71525500	71526500	0.5458665596830833
chr9	71525600	71526600	0.15657604665281033
chr9	71525700	71526700	-0.3522976965083792
chr9	71525800	71526800	-0.25113252003241604
chr9	71525900	71526900	-1.1317970553006305
chr9	71526000	71527000	-1.538779134469799
chr9	71526100	71527100	-1.920084245011357
chr9	71526200	71527200	-1.8407717363761824
chr9	71526300	71527300	-1.6818119107079526
chr9	71526400	71527400	-2.2712030098214138
chr9	71526500	71527500	-2.42750470494088
chr9	71526600	71527600	-2.1579580136824297
chr9	71526700	71527700	-1.5180829683701231
chr9	71526800	71527800	-1.5726127741749558
chr9	71526900	71527900	-0.9304881798448932
chr9	71527000	71528000	-1.2158722153981092
chr9	71527100	71528100	-1.0352491487782425
chr9	71528200	71529200	-0.5277126592075737
chr9	71528300	71529300	0.10955478060595857
chr9	71528400	71529400	0.36084252714708376
chr9	71528500	71529500	0.6775842820301383
chr9	71528600	71529600	1.1246096744286815
chr9	71529300	71530300	0.016941886761448942
chr9	71529400	71530400	-0.843132002464371
chr9	71529500	71530500	-1.0330549843058376
chr9	71529600	71530600	-1.838665807451565
chr9	71529700	71530700	-2.1611304823196424
chr9	71529800	71530800	-3.032582870607357
chr9	71529900	71530900	-2.4639874199061187
chr9	71530000	71531000	-2.017093962553216
chr9	71530100	71531100	-1.9282198396514945
chr9	71530200	71531200	-2.2309823475086867
chr9	71530300	71531300	-2.2793083487853654
chr9	71530400	71531400	-2.048305922805159
chr9	71530500	71531500	-2.694862800426609
chr9	71530600	71531600	-2.015509200420408
chr9	71530700	71531700	-1.9713692847782265
chr9	71530800	71531800	-1.8955445794710708
chr9	71530900	71531900	-1.6443351319833155
chr9	71531000	71532000	-1.465930421613329
chr9	71531100	71532100	-2.4003546231538646
chr9	71531200	71532200	-1.4117433253411669
chr9	71531300	71532300	-1.926380036593612
chr9	71531400	71532400	-2.005783272678009
chr9	71531500	71532500	-2.032841869313804
chr9	71531600	71532600	-1.4658294107593886
chr9	71531700	71532700	-1.1509647126375724
chr9	71531800	71532800	-0.5950859803353099
chr9	71531900	71532900	-1.0687963906771725
chr9	71532000	71533000	-1.160656736568479
chr9	71532100	71533100	-1.1069826950691326
chr9	71532200	71533200	-2.0454810574387268
chr9	71532300	71533300	-1.0255779981248951
chr9	71532400	71533400	-2.08423170226258
chr9	71532500	71533500	-1.623387613301858
chr9	71532600	71533600	-1.474920060824076
chr9	71532700	71533700	-1.5395311230015247
chr9	71532800	71533800	-1.5540139861435112
chr9	71532900	71533900	-1.1455555119499192
chr9	71533000	71534000	-1.228207987718624
chr9	71533100	71534100	-0.4969598961920769
chr9	71533200	71534200	-0.4359700107044012
chr9	71533300	71534300	-1.1832729753480271
chr9	71533400	71534400	-0.2928895716761929
chr9	71533500	71534500	0.16990720908037418
chr9	71533600	71534600	-0.4533790034713037
chr9	71533700	71534700	-0.38445624606199
chr9	71533800	71534800	-0.10696712300841596
chr9	71533900	71534900	-0.18940719979553866
chr9	71534000	71535000	0.3094469414427147
chr9	71534100	71535100	0.2588300450408405
chr9	71534200	71535200	-0.3302605632819157
chr9	71534300	71535300	-0.2373880869771657
chr9	71534400	71535400	0.5055895446210249
chr9	71534500	71535500	0.34708119825997336
chr9	71534600	71535600	0.775066206512006
chr9	71534700	71535700	0.7299048018496681
chr9	71534800	71535800	0.830171896713348
chr9	71534900	71535900	0.3312024256748526
chr9	71535000	71536000	0.18935066946871096
chr9	71535100	71536100	-0.31118472671171976
chr9	71535200	71536200	0.270955702433966
chr9	71535300	71536300	0.3643867789472185
chr9	71535400	71536400	0.055214405661936604
chr9	71535500	71536500	-0.6618843050404329
chr9	71535600	71536600	-1.0370417337176765
chr9	71535700	71536700	-0.8820543020010526
chr9	71535800	71536800	-0.3844027466423901
chr9	71535900	71536900	-0.08016797483931097
chr9	71536000	71537000	-0.8159475542907352
chr9	71536100	71537100	-0.205584177619872
chr9	71536200	71537200	0.12221223039665136
chr9	71536300	71537300	-0.18087059857555496
chr9	71536400	71537400	-0.5546218500955626
chr9	71536500	71537500	0.02377062579903505
chr9	71536600	71537600	0.18732207809515936
chr9	71536700	71537700	-0.06786347567746719
chr9	71536800	71537800	-1.1144855328969838
chr9	71536900	71537900	-1.0299553460187914
chr9	71537000	71538000	-0.32753668891044513
chr9	71537100	71538100	-0.6270012753900827
chr9	71537600	71538600	-0.5421317108667059
chr9	71537700	71538700	-0.9597043017809088
chr9	71537800	71538800	-1.4835596609606447
chr9	71537900	71538900	-1.9211307087647684
chr9	71538000	71539000	-3.120326675823366
chr9	71538100	71539100	-2.652521165935086
chr9	71538200	71539200	-2.5860278206336065
chr9	71538300	71539300	-3.0444104506058367
chr9	71538400	71539400	-3.141310832562505
chr9	71538500	71539500	-3.423656071424676
chr9	71538600	71539600	-2.956242207702364
chr9	71538700	71539700	-2.5419889885446736
chr9	71538800	71539800	-2.151842252153545
chr9	71538900	71539900	-1.1308357487347802
chr9	71539000	71540000	0.32563585314399546
chr9	71539100	71540100	-0.5692163650624167
chr9	71539200	71540200	-0.2410903259115456
chr9	71539300	71540300	0.37377061283066815
chr9	71539400	71540400	-0.02995203573590396
chr9	71539500	71540500	0.3729353608550993
chr9	71539600	71540600	-0.09573195193978347
chr9	71539700	71540700	0.06925281532480228
chr9	71539800	71540800	-0.10065594417287456
chr9	71539900	71540900	-0.2860437076859786
chr9	71540000	71541000	-1.0444225677975556
chr9	71540100	71541100	-0.8841229355951578
chr9	71540200	71541200	-0.7805116129234343
chr9	71540300	71541300	-0.6142571771432483
chr9	71540400	71541400	0.16984332089241208
chr9	71540500	71541500	-0.08979674054766583
chr9	71540600	71541600	0.11686258304606482
chr9	71540700	71541700	-0.7119624393000807
chr9	71540800	71541800	-0.6038567493799865
chr9	71540900	71541900	-1.0386103439326255
chr9	71541000	71542000	-0.7069091628049462
chr9	71541100	71542100	-0.4969896738014257
chr9	71541200	71542200	-0.640618558859917
chr9	71541300	71542300	-0.8050320678282422
chr9	71541400	71542400	-0.8537010533064221
chr9	71541500	71542500	-0.7062241585982845
chr9	71542600	71543600	-1.0598974517865527
chr9	71542700	71543700	-1.03186751944181
chr9	71542800	71543800	-1.2211928045500575
chr9	71542900	71543900	-1.4362739246157783
chr9	71543000	71544000	-1.3694386128141018
chr9	71543100	71544100	-1.1812463421795494
chr9	71544200	71545200	0.5015558296237279
chr9	71545200	71546200	0.09926020765690102
chr9	71545300	71546300	-0.14422995650611856
chr9	71545400	71546400	-0.049224607515917874
chr9	71545500	71546500	0.2264877797181115
chr9	71545600	71546600	0.0827520983781765
chr9	71545700	71546700	-0.7763557001019353
chr9	71545800	71546800	-0.4226261170293048
chr9	71547000	71548000	0.9475325866943655
chr9	71547100	71548100	0.4883164222627937
chr9	71547200	71548200	0.8123001875087953
chr9	71547300	71548300	1.2699737729030258
chr9	71547400	71548400	0.5102852944809539
chr9	71547500	71548500	0.5235249787793854
chr9	71547600	71548600	-0.3736879202554946
chr9	71547700	71548700	0.37240424049411663
chr9	71547800	71548800	0.30682320295504306
chr9	71547900	71548900	-0.026500525866730715
chr9	71548000	71549000	-0.05480967851726554
chr9	71548100	71549100	0.0787859431907902
chr9	71548400	71549400	0.12155070432038892
chr9	71548500	71549500	0.549190469296575
chr9	71548600	71549600	1.839654186556109
chr9	71548700	71549700	2.089196447019637
chr9	71548800	71549800	1.9704203581170958
chr9	71548900	71549900	1.3306320447491264
chr9	71549000	71550000	0.752016176064953
chr9	71549100	71550100	-0.04655135244537105
chr9	71549200	71550200	-0.3340260713168372
chr9	71549300	71550300	-0.3251307795557448
chr9	71549400	71550400	-0.4710485504183286
chr9	71549500	71550500	-0.8108097915168866
chr9	71549600	71550600	-1.4362541878696873
chr9	71549700	71550700	-2.032760238283161
chr9	71549800	71550800	-2.2925251615854023
chr9	71549900	71550900	-2.415366057174466
chr9	71550400	71551400	-1.792888061115263
chr9	71550500	71551500	-2.0016626427164184
chr9	71550600	71551600	-1.7510047097935764
chr9	71550700	71551700	-2.692115788487406
chr9	71550800	71551800	-2.778355517047921
chr9	71550900	71551900	-3.000483170231763
chr9	71551000	71552000	-3.2495513013932906
chr9	71551100	71552100	-3.121304312149243
chr9	71551200	71552200	-2.6200224521771123
chr9	71551300	71552300	-2.2885574697490068
chr9	71551400	71552400	-2.257972911460972
chr9	71551500	71552500	-1.883966088704229
chr9	71551600	71552600	-1.5713309633041823
chr9	71551700	71552700	-0.2399727408913297
chr9	71551800	71552800	-0.5083874565802255
chr9	71551900	71552900	0.5658065240307619
chr9	71552000	71553000	0.7199949098606583
chr9	71552100	71553100	0.3783787972000284
chr9	71552200	71553200	1.314384124127561
chr9	71552300	71553300	1.3924560682204599
chr9	71552400	71553400	1.1511630828612958
chr9	71552500	71553500	0.7501704167702399
chr9	71552600	71553600	0.5105794374155239
chr9	71552700	71553700	0.3676335844558765
chr9	71552800	71553800	0.8594262002032572
chr9	71552900	71553900	0.05045877646583838
chr9	71553000	71554000	0.26916000439213406
chr9	71553100	71554100	0.21083368404071645
chr9	71553200	71554200	-0.6299581290980746
chr9	71553300	71554300	-0.6683309607407173
chr9	71553400	71554400	-0.24720752061479484
chr9	71553500	71554500	0.0512959197051332
chr9	71553600	71554600	-0.21780955360964646
chr9	71553700	71554700	-0.7411188037909691
chr9	71553800	71554800	-0.32528261096357913
chr9	71553900	71554900	-0.28328322958105234
chr9	71554000	71555000	-0.27779306058796094
chr9	71554100	71555100	0.30073838662191393
chr9	71554200	71555200	-0.05623501828001673
chr9	71554300	71555300	-0.21752738606866207
chr9	71554400	71555400	-0.4725221098643418
chr9	71554500	71555500	-0.5970352191163358
chr9	71554600	71555600	-0.4121347731533499
chr9	71554700	71555700	-0.02521437856248313
chr9	71554800	71555800	-0.5072435830594522
chr9	71554900	71555900	-0.3479767314728888
chr9	71555000	71556000	-0.7832111313176268
chr9	71555100	71556100	-1.4102218031777136
chr9	71556200	71557200	-0.005946547966924357
chr9	71556300	71557300	-0.1866211201456157
chr9	71556400	71557400	0.6605895164909625
chr9	71556500	71557500	0.9388467449896096
chr9	71556600	71557600	0.9125455599457556
chr9	71556700	71557700	1.0127227554515683
chr9	71556800	71557800	0.07487302485724594
chr9	71556900	71557900	-0.13304985474863373
chr9	71557000	71558000	-0.3279075001033292
chr9	71557100	71558100	-0.9589536720718582
chr9	71557200	71558200	-0.951163344406496
chr9	71557300	71558300	-1.1603978751720687
chr9	71557400	71558400	-2.1149407503280453
chr9	71557500	71558500	-1.863327902538904
chr9	71557600	71558600	-2.4520874032381887
chr9	71557700	71558700	-2.506672712727953
chr9	71557800	71558800	-1.5595925344410901
chr9	71557900	71558900	-1.8802025017560275
chr9	71558000	71559000	-2.0638882240261247
chr9	71558100	71559100	-1.8850974554980005
chr9	71558200	71559200	-1.5190227268317231
chr9	71558300	71559300	-0.6330247959155512
chr9	71558400	71559400	-0.1532538591718936
chr9	71558500	71559500	-0.6248585816070776
chr9	71558600	71559600	0.18539186469245705
chr9	71558700	71559700	0.6169424551542784
chr9	71558800	71559800	-0.06132547768427705
chr9	71558900	71559900	0.3006165810376234
chr9	71559000	71560000	-0.11861679738587544
chr9	71559100	71560100	-0.1012059371903556
chr9	71559200	71560200	-0.3581130467031934
chr9	71559300	71560300	-0.7883162103208082
chr9	71559400	71560400	-0.4485226296610683
chr9	71559500	71560500	-0.4003506992082371
chr9	71559600	71560600	-0.19843948298957684
chr9	71559700	71560700	-0.4711295619053037
chr9	71559800	71560800	-0.5069834224398465
chr9	71559900	71560900	-0.3644014533898522
chr9	71560000	71561000	0.34089144852701636
chr9	71560100	71561100	0.4536079795115711
chr9	71560200	71561200	0.7433082218302806
chr9	71560300	71561300	1.3674336790573005
chr9	71560400	71561400	0.13540831917920804
chr9	71560500	71561500	0.7448736473653944
chr9	71560600	71561600	0.18582488482015194
chr9	71560700	71561700	0.7902865616891522
chr9	71560800	71561800	0.9915865151464438
chr9	71560900	71561900	1.042574872351955
chr9	71561000	71562000	0.8073812346855731
chr9	71561100	71562100	0.4771602528958482
chr9	71561200	71562200	0.13803206035011029
chr9	71561300	71562300	-0.1747007575756818
chr9	71561400	71562400	1.2541360991742163
chr9	71562500	71563500	0.6978902943695787
chr9	71562600	71563600	0.4834789383855454
chr9	71562700	71563700	1.0205563387415053
chr9	71562800	71563800	1.1397202031732108
chr9	71562900	71563900	0.17447579066425545
chr9	71563000	71564000	0.28209429929147734
chr9	71563100	71564100	-0.5421929419738379
chr9	71563200	71564200	-0.18970489520930853
chr9	71563300	71564300	-0.18432696469273605
chr9	71563400	71564400	-0.42468450639166
chr9	71563500	71564500	-0.052124936416119545
chr9	71563600	71564600	-0.15022431282478496
chr9	71563700	71564700	-0.3766125449649871
chr9	71563800	71564800	-0.395134511630105
chr9	71563900	71564900	0.2222175429972585
chr9	71564000	71565000	0.010336442729088449
chr9	71564100	71565100	0.2881343053876657
chr9	71564200	71565200	-0.1997171119415509
chr9	71564300	71565300	-0.38996679026438175
chr9	71564400	71565400	0.071572892803807
chr9	71564500	71565500	-0.6478367843319978
chr9	71564600	71565600	-0.9723890392333993
chr9	71564700	71565700	-1.2765328760579564
chr9	71564800	71565800	-1.2376093790441822
chr9	71564900	71565900	-1.1758584990207992
chr9	71565000	71566000	-1.3045411938729594
chr9	71565100	71566100	-1.7192661075818978
chr9	71565200	71566200	-1.5437554923798509
chr9	71565300	71566300	-1.8001371389294512
chr9	71565400	71566400	-2.2283262252423492
chr9	71565500	71566500	-2.2108288043173414
chr9	71565600	71566600	-1.3534458090236536
chr9	71566600	71567600	0.6501200980558763
chr9	71566700	71567700	0.040656960721380565
chr9	71566800	71567800	0.2316581348636505
chr9	71566900	71567900	0.09153953320560332
chr9	71567000	71568000	-0.3727486753365689
chr9	71567100	71568100	-0.2893664378174067
chr9	71567200	71568200	-0.06861024909033678
chr9	71567300	71568300	-0.009818219840138035
chr9	71567400	71568400	0.8785462705966531
chr9	71567500	71568500	0.29597491039863044
chr9	71567600	71568600	0.6813018810558495
chr9	71567700	71568700	0.9067094954915568
chr9	71567800	71568800	0.670018528953182
chr9	71567900	71568900	1.1153818614325997
chr9	71568000	71569000	0.9817576942440518
chr9	71568100	71569100	1.19634425260862
chr9	71568200	71569200	0.982270179468918
chr9	71568300	71569300	1.1691556184827605
chr9	71568400	71569400	1.0754680730000992
chr9	71568500	71569500	1.4940407820554331
chr9	71568600	71569600	1.193544089496862
chr9	71568700	71569700	1.4649980376213376
chr9	71568800	71569800	1.300700426696071
chr9	71568900	71569900	0.9360409267809686
chr9	71569000	71570000	0.48614920734222855
chr9	71569100	71570100	0.11373480759767045
chr9	71569200	71570200	-0.17653714149965058
chr9	71569300	71570300	-0.5051587868070031
chr9	71569400	71570400	-0.21722884364471653
chr9	71569500	71570500	-0.02031385385618941
chr9	71569600	71570600	0.8978250294550304
chr9	71569700	71570700	0.6790321465259376
chr9	71569800	71570800	0.7112273522809452
chr9	71569900	71570900	0.09252031666180688
chr9	71570000	71571000	0.6076644923261223
chr9	71570100	71571100	0.06569980774025218
chr9	71570200	71571200	-0.4325573622744643
chr9	71570300	71571300	-0.1231410423722386
chr9	71570400	71571400	-0.8976268179512359
chr9	71570500	71571500	-1.7772440978479622
chr9	71570600	71571600	-2.3717234679866737
chr9	71570700	71571700	-2.0220580155359267
chr9	71570800	71571800	-2.0252798371324934
chr9	71570900	71571900	-0.4368926499150991
chr9	71571000	71572000	-0.5900411778493094
chr9	71571100	71572100	-0.21691054717721744
chr9	71571200	71572200	0.0012779273838939024
chr9	71571300	71572300	-0.7033616854625314
chr9	71571400	71572400	-0.3339971206905696
chr9	71571500	71572500	0.12549423247854746
chr9	71571600	71572600	-0.02417328647564086
chr9	71571700	71572700	-0.29327278837507714
chr9	71572900	71573900	-0.2244837950254748
chr9	71573000	71574000	-0.45285900356746583
chr9	71573100	71574100	-0.7092433088745074
chr9	71573200	71574200	-0.4038829536973973
chr9	71573300	71574300	-0.8939914099137707
chr9	71573400	71574400	-0.9423255457017036
chr9	71573500	71574500	-1.1107361299244851
chr9	71573600	71574600	-1.0961628678332058
chr9	71573700	71574700	-0.7506845182387792
chr9	71573800	71574800	-0.5012646300699107
chr9	71573900	71574900	-0.6661468224489381
chr9	71574000	71575000	-0.35127066244064153
chr9	71574100	71575100	0.14278952079407842
chr9	71574200	71575200	-0.21514315414194
chr9	71574300	71575300	0.11116945172716013
chr9	71574400	71575400	0.6443939808790821
chr9	71574500	71575500	0.4803670219278684
chr9	71574600	71575600	0.4349862931542731
chr9	71574700	71575700	-0.015209739765689604
chr9	71574800	71575800	-0.06737283814386406
chr9	71574900	71575900	-0.2924511197526215
chr9	71575000	71576000	-0.13505765674044182
chr9	71575100	71576100	-0.6687510766965166
chr9	71575200	71576200	-0.6095515079768901
chr9	71575300	71576300	-0.5078027498561822
chr9	71575400	71576400	-0.5719120490568057
chr9	71575500	71576500	-0.017535049632959748
chr9	71575600	71576600	-0.014405415763136581
chr9	71575700	71576700	-0.4015421816560569
chr9	71575800	71576800	-0.34158240628423825
chr9	71575900	71576900	-0.42976039656534176
chr9	71576000	71577000	-0.98131980982541
chr9	71576100	71577100	-0.6483178501784502
chr9	71576200	71577200	-0.1890956066848639
chr9	71576300	71577300	-0.5026477549654516
chr9	71576400	71577400	-1.124798614495682
chr9	71577500	71578500	0.7286021828392771
chr9	71577600	71578600	0.877560839788603
chr9	71577700	71578700	0.6583975306320486
chr9	71577800	71578800	0.38753757694325264
chr9	71577900	71578900	0.3649185790111753
chr9	71578000	71579000	-0.03982223719957213
chr9	71578100	71579100	-0.8231045400757395
chr9	71578200	71579200	-1.4148213899564848
chr9	71578300	71579300	-1.22794610896771
chr9	71578400	71579400	-1.7648538934703004
chr9	71578500	71579500	-1.545265003753795
chr9	71578600	71579600	-1.185363140482579
chr9	71578700	71579700	-0.7237305104236152
chr9	71578800	71579800	0.02922468620875362
chr9	71578900	71579900	-0.22072500325981936
chr9	71579000	71580000	0.0993870105246777
chr9	71579100	71580100	-0.3676886135504568
chr9	71579200	71580200	-0.05888081067610802
chr9	71579300	71580300	-0.5583794286782736
chr9	71579400	71580400	-0.2479636205851936
chr9	71579500	71580500	-0.3241369711096385
chr9	71579600	71580600	-0.5563426124763754
chr9	71579700	71580700	-1.4535019588904237
chr9	71579800	71580800	-2.2738166511004088
chr9	71579900	71580900	-2.4140798664378122
chr9	71580000	71581000	-2.6363599744495376
chr9	71580100	71581100	-2.1610808633319287
chr9	71580200	71581200	-1.7542122680741776
chr9	71580300	71581300	-1.8022113918395
chr9	71580400	71581400	-1.6979677362787065
chr9	71580500	71581500	-1.455193664080935
chr9	71581800	71582800	-0.7457979697462847
chr9	71581900	71582900	-0.940387901139576
chr9	71582000	71583000	-1.2825931235292438
chr9	71582100	71583100	-1.4649849476390642
chr9	71582200	71583200	-1.6555594901067787
chr9	71582300	71583300	-0.9363724823961757
chr9	71582400	71583400	-0.9325995513970776
chr9	71582500	71583500	-0.4557760388713387
chr9	71582600	71583600	-0.5835928679548193
chr9	71582700	71583700	-0.5379397393136491
chr9	71582800	71583800	-0.4868285402765988
chr9	71582900	71583900	-0.472420185864811
chr9	71583000	71584000	-0.09621070702967156
chr9	71583100	71584100	0.1383885600159147
chr9	71583200	71584200	0.10460623586967176
chr9	71583300	71584300	0.03038960656573972
chr9	71583400	71584400	0.3884557316004599
chr9	71583500	71584500	0.4448651666312997
chr9	71583600	71584600	-0.019628137737763247
chr9	71583700	71584700	0.4693857116140465
chr9	71583800	71584800	-0.3674535938967244
chr9	71583900	71584900	-0.6175192998187969
chr9	71584000	71585000	-0.4857171827668555
chr9	71584100	71585100	-1.228150140940414
chr9	71584200	71585200	-0.8631305795180574
chr9	71584300	71585300	-1.2454741618709075
chr9	71584400	71585400	-1.958948730030704
chr9	71584500	71585500	-2.085196771659629
chr9	71584600	71585600	-2.0762507646131434
chr9	71584700	71585700	-2.9427146803561146
chr9	71584800	71585800	-1.9756542772418224
chr9	71584900	71585900	-1.460574022874708
chr9	71585000	71586000	-1.8761169023821762
chr9	71585100	71586100	-1.5589824152855
chr9	71585200	71586200	-1.4387116102131945
chr9	71585300	71586300	-1.2928491612256956
chr9	71585400	71586400	-0.8142065065842258
chr9	71585500	71586500	-1.0131412206936141
chr9	71585600	71586600	-0.6694184939782442
chr9	71585700	71586700	0.34604366003317216
chr9	71585800	71586800	0.8914318722345898
chr9	71585900	71586900	0.8017085565880453
chr9	71586000	71587000	1.144636840074004
chr9	71586100	71587100	1.237061829888764
chr9	71586200	71587200	0.7078232228125427
chr9	71586300	71587300	0.28861957434214325
chr9	71586400	71587400	-0.2370172677992548
chr9	71586500	71587500	-0.8586334588017343
chr9	71586600	71587600	-0.40075856339955335
chr9	71586700	71587700	-1.191916724143541
chr9	71586800	71587800	-1.623029639835625
chr9	71586900	71587900	-1.6301975033784788
chr9	71588000	71589000	-0.25102181627779063
chr9	71588100	71589100	0.012679587451220406
chr9	71588200	71589200	-0.41407675035132935
chr9	71588300	71589300	-0.2857324113854665
chr9	71588400	71589400	0.07306720119699077
chr9	71588500	71589500	0.1979444133574575
chr9	71588600	71589600	-0.0334346551465858
chr9	71588700	71589700	-0.262114276886231
chr9	71588800	71589800	-0.6562723093602509
chr9	71588900	71589900	-1.0342225695654164
chr9	71589000	71590000	-0.6636220194500869
chr9	71589100	71590100	-0.7171765511489991
chr9	71589200	71590200	-0.1113946349384905
chr9	71589300	71590300	0.18493846522020002
chr9	71589400	71590400	-0.2849541154838039
chr9	71589500	71590500	-0.7476177714167006
chr9	71589600	71590600	0.32217310826273976
chr9	71589700	71590700	0.7349392928179791
chr9	71589800	71590800	0.7568751197602703
chr9	71589900	71590900	0.6628573322238196
chr9	71590000	71591000	0.54573198668723
chr9	71590100	71591100	0.12691464432362976
chr9	71590200	71591200	-0.6064895743185864
chr9	71590300	71591300	-0.5900521944949751
chr9	71590400	71591400	-0.2060181285707112
chr9	71590500	71591500	0.3587827635416275
chr9	71590600	71591600	-0.20016505254812827
chr9	71590700	71591700	-0.8164364904901273
chr9	71590800	71591800	-1.004327317822531
chr9	71590900	71591900	-0.8839204359615629
chr9	71591000	71592000	-0.8777132962764792
chr9	71591100	71592100	-0.051201060406817656
chr9	71591200	71592200	0.6488940229973085
chr9	71591300	71592300	0.4039100063461476
chr9	71591400	71592400	0.2393751097929563
chr9	71591500	71592500	-0.1400480723068245
chr9	71591600	71592600	-0.4598815350506146
chr9	71591700	71592700	-0.02077213529428128
chr9	71591800	71592800	0.07423539814137241
chr9	71591900	71592900	0.1814649130256593
chr9	71592000	71593000	0.028729309309207654
chr9	71592100	71593100	-0.3999773794709624
chr9	71592200	71593200	-1.2277798350217357
chr9	71592300	71593300	-1.4076046431609632
chr9	71592400	71593400	-1.7927835768861322
chr9	71592500	71593500	-1.233527181919568
chr9	71592600	71593600	-0.7507636046059192
chr9	71592700	71593700	-0.741265027915532
chr9	71592800	71593800	-0.2813273635415569
chr9	71592900	71593900	-0.1709789566165477
chr9	71593000	71594000	-0.30453291421833095
chr9	71593100	71594100	-0.8735931243390833
chr9	71593200	71594200	-0.659960837867308
chr9	71593300	71594300	-0.3065996864636978
chr9	71593400	71594400	-0.4452497892539533
chr9	71593500	71594500	-0.6513089554793534
chr9	71593600	71594600	-0.725677096320492
chr9	71593700	71594700	-0.6533715849961079
chr9	71593800	71594800	-1.515667505961482
chr9	71593900	71594900	-2.164557911733251
chr9	71594000	71595000	-2.090780698632435
chr9	71594100	71595100	-1.7886910593477163
chr9	71594200	71595200	-1.790415418752461
chr9	71594300	71595300	-2.189884807097333
chr9	71594400	71595400	-1.7296576084821158
chr9	71594500	71595500	-2.1105345722220417
chr9	71594600	71595600	-2.467553962966349
chr9	71594700	71595700	-2.5526401724844465
chr9	71594800	71595800	-2.0718148953599607
chr9	71594900	71595900	-1.4908004221398508
chr9	71595000	71596000	-1.284699108555472
chr9	71595100	71596100	-1.0361592063964835
chr9	71595800	71596800	-0.7309663447040515
chr9	71595900	71596900	-0.37273217100353206
chr9	71596000	71597000	-0.7422484707394472
chr9	71596100	71597100	-1.1704596562593337
chr9	71596200	71597200	-0.8197742438035751
chr9	71596300	71597300	-1.4621078575747644
chr9	71596400	71597400	-1.759229076836574
chr9	71596500	71597500	-1.3054244521265552
chr9	71596600	71597600	-1.5141025145595264
chr9	71596700	71597700	-1.8895544152224144
chr9	71596800	71597800	-1.9475900892017164
chr9	71596900	71597900	-2.3352804182391242
chr9	71597000	71598000	-2.0604299802575836
chr9	71597100	71598100	-1.8982638058115315
chr9	71597200	71598200	-3.2897417919928458
chr9	71597300	71598300	-3.1911699326057428
chr9	71597400	71598400	-3.1655296086382574
chr9	71597500	71598500	-3.5260526114533848
chr9	71597600	71598600	-3.5214267771545367
chr9	71597700	71598700	-3.0575806616664827
chr9	71597800	71598800	-3.5242133592467684
chr9	71597900	71598900	-3.9930355964897615
chr9	71598000	71599000	-4.685903231906109
chr9	71598100	71599100	-4.880354252132698
chr9	71598200	71599200	-4.206957843438918
chr9	71598300	71599300	-4.170204414739851
chr9	71598400	71599400	-4.366653252771752
chr9	71598500	71599500	-4.4797814705571914
chr9	71598600	71599600	-3.568086779421156
chr9	71598700	71599700	-3.4210731944062616
chr9	71598800	71599800	-3.065706266089076
chr9	71598900	71599900	-3.1518577350984467
chr9	71599000	71600000	-3.4756514453041216
chr9	71599100	71600100	-3.463274054809278
chr9	71599200	71600200	-3.249365024526838
chr9	71599300	71600300	-3.086073944768264
chr9	71599400	71600400	-2.862784865181641
chr9	71599500	71600500	-3.1164401305548246
chr9	71599600	71600600	-3.825137769891052
chr9	71599700	71600700	-4.7002650929649405
chr9	71599800	71600800	-4.502759217397894
chr9	71599900	71600900	-4.673990865107921
chr9	71600000	71601000	-3.183651594401973
chr9	71600100	71601100	-2.8902093768594312
chr9	71600200	71601200	-3.5097194732384978
chr9	71600300	71601300	-3.18618745371769
chr9	71600400	71601400	-3.1450548839019263
chr9	71600500	71601500	-2.9273694182445333
chr9	71600600	71601600	-2.7192705717717205
chr9	71600700	71601700	-2.2228177431854714
chr9	71600800	71601800	-1.7251017058936609
chr9	71600900	71601900	-0.8299074737242392
chr9	71601000	71602000	-1.493923916854253
chr9	71601100	71602100	-1.9450282854158831
chr9	71601200	71602200	-1.3137827281158312
chr9	71601300	71602300	-1.4329222470930214
chr9	71601400	71602400	-1.6545244007386493
chr9	71601500	71602500	-1.7875177351152485
chr9	71601600	71602600	-1.5352488241881816
chr9	71601700	71602700	-1.5972277363452905
chr9	71601800	71602800	-1.8693299709081383
chr9	71601900	71602900	-1.8471769579940047
chr9	71602000	71603000	-1.9130199915586896
chr9	71602100	71603100	-1.3561163551599804
chr9	71602200	71603200	-1.4986508188752037
chr9	71602300	71603300	-1.909601000690808
chr9	71602400	71603400	-1.2525538005372563
chr9	71602500	71603500	-0.7345808592240555
chr9	71602600	71603600	-1.0764339797845228
chr9	71602700	71603700	-0.9768308541458842
chr9	71602800	71603800	-0.9786100983905444
chr9	71602900	71603900	-1.3960959240471091
chr9	71603000	71604000	-1.6332493151762577
chr9	71603100	71604100	-2.006873217772176
chr9	71603200	71604200	-2.0253147501120288
chr9	71603300	71604300	-1.942897207587908
chr9	71603400	71604400	-2.0041644333241946
chr9	71603500	71604500	-1.73310513643446
chr9	71603600	71604600	-1.508486358258111
chr9	71603700	71604700	-1.4354596179959485
chr9	71603800	71604800	-1.8454877317211824
chr9	71603900	71604900	-2.010083188031334
chr9	71604000	71605000	-1.3192289471895917
chr9	71604100	71605100	-0.8981044980905643
chr9	71604200	71605200	-0.6406567898511913
chr9	71604300	71605300	-0.6579019731782858
chr9	71604400	71605400	-0.7683374745855973
chr9	71604500	71605500	-1.2627316681968508
chr9	71604600	71605600	-1.5997823523904675
chr9	71604700	71605700	-1.046246882879983
chr9	71604800	71605800	-0.8902107620115717
chr9	71604900	71605900	-0.7306379229937727
chr9	71605000	71606000	-1.065773640579682
chr9	71605100	71606100	-1.057752925146341
chr9	71605200	71606200	-0.23188277521462866
chr9	71605300	71606300	0.5790384750345503
chr9	71605400	71606400	0.9969287199578941
chr9	71605500	71606500	0.8716343428613242
chr9	71605600	71606600	1.6894024789441433
chr9	71605700	71606700	1.5759090246862564
chr9	71605800	71606800	1.6697965250623872
chr9	71605900	71606900	1.832325074847088
chr9	71606000	71607000	1.7360245116188129
chr9	71606100	71607100	1.2211542293586466
chr9	71606200	71607200	0.6369754053592089
chr9	71606300	71607300	0.2640132443868219
chr9	71606400	71607400	0.3067420545380827
chr9	71606500	71607500	0.33677823967441783
chr9	71606600	71607600	0.0780407074832037
chr9	71606700	71607700	0.16255823562741686
chr9	71606800	71607800	0.2549679556401925
chr9	71606900	71607900	0.4585995991996867
chr9	71607000	71608000	0.20806437230031838
chr9	71607100	71608100	0.1395581365486129
chr9	71607200	71608200	0.07935736719965197
chr9	71607300	71608300	-0.020066008970503632
chr9	71607400	71608400	-0.3082024809832679
chr9	71607500	71608500	-0.5577322000228191
chr9	71607600	71608600	-0.9910661096369284
chr9	71607700	71608700	-1.5498821760070576
chr9	71607800	71608800	-0.8334350192478408
chr9	71607900	71608900	-0.5424390132790301
chr9	71608000	71609000	0.10290590984783769
chr9	71608100	71609100	0.6368599242804915
chr9	71608200	71609200	0.21878814902661864
chr9	71608300	71609300	0.3909687682441804
chr9	71608900	71609900	-1.0111175530839531
chr9	71609000	71610000	-1.7083575483651492
chr9	71609100	71610100	-1.3413212393535925
chr9	71609200	71610200	-1.293876961459961
chr9	71609300	71610300	-1.7376217579295026
chr9	71609400	71610400	-1.669399908976799
chr9	71609500	71610500	-1.930056328712854
chr9	71609600	71610600	-2.218873071494103
chr9	71609700	71610700	-1.8974640611157825
chr9	71609800	71610800	-1.1916911104543086
chr9	71609900	71610900	-1.4302905250012297
chr9	71610000	71611000	-0.9756892737110434
chr9	71610100	71611100	-1.0730726622223217
chr9	71610200	71611200	-0.3236225995754575
chr9	71610300	71611300	-0.4180919491741901
chr9	71610400	71611400	-1.0177685398250675
chr9	71610500	71611500	-0.7931674027068135
chr9	71610600	71611600	-0.5183467816923446
chr9	71610700	71611700	-0.6872945890945854
chr9	71610800	71611800	-1.4969910278208238
chr9	71610900	71611900	-1.4402044374232228
chr9	71611000	71612000	-1.9315649862064697
chr9	71611100	71612100	-2.4039043014007406
chr9	71611200	71612200	-3.210633552227015
chr9	71611300	71612300	-2.376759514765689
chr9	71611400	71612400	-1.688488669758864
chr9	71611500	71612500	-1.636787846587826
chr9	71611600	71612600	-1.1627718834669225
chr9	71611700	71612700	-0.6283399084132111
chr9	71611800	71612800	0.04972349179224514
chr9	71611900	71612900	-0.466332878882426
chr9	71612000	71613000	-0.9143076465291803
chr9	71612100	71613100	-1.1741506583989842
chr9	71612200	71613200	-0.8462064848230033
chr9	71612300	71613300	-1.3994314539117994
chr9	71612400	71613400	-1.3340077344111745
chr9	71612500	71613500	-1.851918198281293
chr9	71612600	71613600	-2.527169477798341
chr9	71612700	71613700	-3.310269856474933
chr9	71612800	71613800	-3.538184874780008
chr9	71612900	71613900	-2.889105858878428
chr9	71613000	71614000	-2.3549661370287565
chr9	71613100	71614100	-2.7021907378449934
chr9	71613200	71614200	-2.327034190069113
chr9	71613300	71614300	-2.368989420262998
chr9	71613400	71614400	-2.7523360336587093
chr9	71613500	71614500	-2.8117220007590027
chr9	71613600	71614600	-2.289550314782242
chr9	71613700	71614700	-1.7718271092206788
chr9	71613800	71614800	-1.5172608889142
chr9	71613900	71614900	-1.00134985706348
chr9	71614000	71615000	-0.3503190500226566
chr9	71614100	71615100	0.4766267511901013
chr9	71614200	71615200	0.2038608879547777
chr9	71614300	71615300	-0.43583700734446
chr9	71614400	71615400	-0.3127488115826038
chr9	71614500	71615500	0.2982378670323852
chr9	71614600	71615600	0.22000469111429452
chr9	71614700	71615700	-0.04922726669794495
chr9	71614800	71615800	-0.0987081699844902
chr9	71614900	71615900	-0.23325468615284725
chr9	71615000	71616000	-0.18461901663286248
chr9	71615100	71616100	-0.2816711257508482
chr9	71615200	71616200	-0.05062771208178956
chr9	71615300	71616300	0.6666493121378698
chr9	71615400	71616400	0.6536578160441056
chr9	71615500	71616500	0.5303958557102765
chr9	71615600	71616600	0.8033102069014411
chr9	71615700	71616700	1.2355096029669044
chr9	71615800	71616800	0.6323509120160118
chr9	71615900	71616900	0.545223777758009
chr9	71616000	71617000	0.39792537099042696
chr9	71616100	71617100	0.406334417442976
chr9	71616200	71617200	0.2826566277101261
chr9	71616300	71617300	0.964454256286629
chr9	71616400	71617400	0.982006600377224
chr9	71616500	71617500	1.1110243043841836
chr9	71616600	71617600	0.9587320608085628
chr9	71616700	71617700	0.8429587600643147
chr9	71616800	71617800	0.4212943195408744
chr9	71616900	71617900	0.2758822390948333
chr9	71617000	71618000	0.040722819166755
chr9	71617100	71618100	-0.3182483845600081
chr9	71617200	71618200	-0.23089729641643045
chr9	71617300	71618300	-0.9078213423159668
chr9	71618700	71619700	-0.6117119369335707
chr9	71618800	71619800	-1.3485084204347395
chr9	71618900	71619900	-1.1922015184594748
chr9	71619000	71620000	-1.6801727406054412
chr9	71619100	71620100	-1.3431652716839408
chr9	71619200	71620200	-1.1128792603847986
chr9	71619300	71620300	-0.5964278906803072
chr9	71619400	71620400	-0.08096601093305092
chr9	71619500	71620500	0.20481257884355225
chr9	71619600	71620600	0.08466210959129226
chr9	71619700	71620700	-0.5719242928724877
chr9	71619800	71620800	-0.09699979650073616
chr9	71619900	71620900	-0.6233139639523622
chr9	71620000	71621000	-0.38507615707399806
chr9	71620100	71621100	-0.5226399406800879
chr9	71620200	71621200	-1.0338745621502992
chr9	71620300	71621300	-0.9640813339370704
chr9	71620400	71621400	-0.8553499901837486
chr9	71620500	71621500	-1.3793431500809659
chr9	71620600	71621600	-1.8244113713919912
chr9	71620700	71621700	-1.4055818299567473
chr9	71620800	71621800	-1.4916774050707926
chr9	71620900	71621900	-0.7356870281790379
chr9	71621000	71622000	-0.9157708125136323
chr9	71621100	71622100	-0.6891864404660594
chr9	71621200	71622200	-0.6445148421091459
chr9	71621300	71622300	-0.6718187354262775
chr9	71621400	71622400	-0.6494101352167605
chr9	71621500	71622500	0.2202702346718692
chr9	71621600	71622600	0.5847458891731296
chr9	71621700	71622700	0.3414519836437803
chr9	71621800	71622800	-0.16051908874853776
chr9	71621900	71622900	-0.7701082872440788
chr9	71622000	71623000	-0.8082794207038655
chr9	71622100	71623100	-1.9252486282191887
chr9	71622200	71623200	-1.5597789814502188
chr9	71622300	71623300	-1.6127621723923358
chr9	71622400	71623400	-1.462986005946288
chr9	71622500	71623500	-2.936209925741361
chr9	71622600	71623600	-3.464927017053272
chr9	71622700	71623700	-3.357119441053426
chr9	71622800	71623800	-3.0749927191427897
chr9	71622900	71623900	-3.064857954540153
chr9	71623000	71624000	-2.661098449650099
chr9	71623100	71624100	-1.8622926457437887
chr9	71623200	71624200	-2.0979450348283524
chr9	71623300	71624300	-2.0411488234791872
chr9	71623400	71624400	-2.308105787034584
chr9	71623500	71624500	-1.3160146615667747
chr9	71623600	71624600	-0.3431635474979667
chr9	71623700	71624700	0.24629674492003595
chr9	71623800	71624800	0.8153895508481428
chr9	71623900	71624900	1.6905093149601618
chr9	71624000	71625000	2.3126365680132213
chr9	71624100	71625100	2.3881302612788704
chr9	71624200	71625200	2.048850790347797
chr9	71624300	71625300	1.7262340949169197
chr9	71624400	71625400	2.0984869267646515
chr9	71624500	71625500	2.2132935017978492
chr9	71624600	71625600	2.087440626494044
chr9	71624700	71625700	2.27012252856092
chr9	71625400	71626400	1.0600498002083871
chr9	71625500	71626500	0.8933576045145668
chr9	71625600	71626600	0.6854373316054851
chr9	71625700	71626700	0.4816205867423422
chr9	71625800	71626800	0.060419250377690324
chr9	71625900	71626900	0.5444527616547918
chr9	71626000	71627000	0.3160383570327004
chr9	71626100	71627100	0.66211538572191
chr9	71626200	71627200	0.2265771943677431
chr9	71626300	71627300	-0.2276991632829221
chr9	71626400	71627400	-0.3134735015522862
chr9	71626500	71627500	-0.3982687988121645
chr9	71626600	71627600	0.2474483560755619
chr9	71626700	71627700	-0.15877152565971547
chr9	71626800	71627800	0.1846719759957395
chr9	71626900	71627900	-0.3621189152794371
chr9	71627000	71628000	-0.28730703823493703
chr9	71627100	71628100	0.03706224791471397
chr9	71627200	71628200	0.23310645485147616
chr9	71627300	71628300	0.5239845788167651
chr9	71627400	71628400	0.18542055807089616
chr9	71627500	71628500	0.3173354579884137
chr9	71627600	71628600	-0.3846502706983928
chr9	71627700	71628700	-0.020629636644729887
chr9	71628800	71629800	-0.09708009666662554
chr9	71628900	71629900	-0.047079870133470966
chr9	71629000	71630000	0.03766008055593707
chr9	71629100	71630100	0.04352508031134567
chr9	71629200	71630200	0.015862678117581196
chr9	71629300	71630300	-0.019872041920435117
chr9	71629400	71630400	-0.0008084287361143647
chr9	71629500	71630500	-0.3668594532525116
chr9	71629600	71630600	-1.6616402974512812
chr9	71629700	71630700	-1.711639162570061
chr9	71629800	71630800	-1.6324726917419865
chr9	71629900	71630900	-1.2568493207410698
chr9	71630000	71631000	-1.0718755802540925
chr9	71630100	71631100	-1.1786960368438189
chr9	71630200	71631200	-1.2148344268581779
chr9	71630300	71631300	-1.3245857367853404
chr9	71630400	71631400	-1.25430123099915
chr9	71630500	71631500	-1.0722240827565148
chr9	71630600	71631600	-0.6182825906672589
chr9	71630700	71631700	0.036311428456872026
chr9	71631500	71632500	-1.7471465296795237
chr9	71631600	71632600	-1.21686424121002
chr9	71631700	71632700	-1.1257613669649755
chr9	71631800	71632800	-0.8926896357634472
chr9	71631900	71632900	-0.9792403778935072
chr9	71632000	71633000	-0.7208338803459131
chr9	71632100	71633100	-0.7532329555854435
chr9	71632200	71633200	-0.6350105431234047
chr9	71632300	71633300	-0.2461648182654345
chr9	71632400	71633400	-0.08454144193004624
chr9	71632500	71633500	0.10483861854183564
chr9	71632600	71633600	-0.1961520798721169
chr9	71632700	71633700	-0.13853309284706253
chr9	71632800	71633800	-0.6357558206289418
chr9	71632900	71633900	1.113928831158581
chr9	71633000	71634000	0.9929400769845391
chr9	71633100	71634100	2.0546209977749044
chr9	71633200	71634200	1.9349406550511759
chr9	71633300	71634300	2.0991427444456963
chr9	71633400	71634400	1.443318717837095
chr9	71634200	71635200	0.6737610646747472
chr9	71634300	71635300	0.7559829404354556
chr9	71634400	71635400	1.3148681119039027
chr9	71634500	71635500	0.9618166786805836
chr9	71634600	71635600	0.4880851961867579
chr9	71634700	71635700	1.2457242988775248
chr9	71634800	71635800	0.9334871683856152
chr9	71634900	71635900	0.4783519242898562
chr9	71635000	71636000	0.920432181086707
chr9	71635100	71636100	1.143755303379518
chr9	71635200	71636200	0.40988089947637496
chr9	71635300	71636300	-0.40666974795777183
chr9	71635400	71636400	-0.5952742373227967
chr9	71635500	71636500	-0.5724215927769022
chr9	71635600	71636600	-0.6703187275181037
chr9	71635700	71636700	-1.0382425975637202
chr9	71635800	71636800	-1.4202834104435211
chr9	71635900	71636900	-1.4978496127989371
chr9	71636000	71637000	-1.25136743128332
chr9	71636100	71637100	-1.0245813249307998
chr9	71636200	71637200	-0.5134287934881897
chr9	71636300	71637300	0.1803995971116457
chr9	71636400	71637400	-0.2804330071290639
chr9	71636500	71637500	-0.017402546081573357
chr9	71636600	71637600	-0.07823928037042763
chr9	71636700	71637700	-0.21367169240013
chr9	71636800	71637800	0.506480682422668
chr9	71637900	71638900	3.17533961743343
chr9	71638000	71639000	2.9694216094089816
chr9	71638100	71639100	2.441593879582056
chr9	71638200	71639200	2.1599480763975194
chr9	71638300	71639300	1.9042074736594023
chr9	71638400	71639400	1.5078627093162589
chr9	71638500	71639500	1.2122218103777052
chr9	71638600	71639600	0.8376068468743387
chr9	71638700	71639700	0.4293959185753997
chr9	71638800	71639800	-0.21641041971002453
chr9	71638900	71639900	-0.17825233703190907
chr9	71639000	71640000	-0.09907686374028833
chr9	71639100	71640100	-0.2345293065143159
chr9	71639200	71640200	-0.5729090669552753
chr9	71639300	71640300	-0.08690504653871031
chr9	71639400	71640400	0.27166109358061163
chr9	71639500	71640500	0.5086876978242565
chr9	71639600	71640600	-0.3361064950572477
chr9	71639700	71640700	0.4267054010788359
chr9	71639800	71640800	0.07220134233708336
chr9	71639900	71640900	-0.1044984600943056
chr9	71640000	71641000	-0.36607053182548505
chr9	71640100	71641100	0.20590156048876904
chr9	71640200	71641200	0.6414943368531719
chr9	71640300	71641300	0.2394484666563015
chr9	71640400	71641400	-0.01853294662373685
chr9	71640500	71641500	0.17042783811208873
chr9	71640600	71641600	0.5956512836558786
chr9	71640700	71641700	0.7358759040323772
chr9	71640800	71641800	0.9812768914454114
chr9	71640900	71641900	1.3413407875178005
chr9	71641000	71642000	1.4080998609717144
chr9	71641100	71642100	1.705524860894753
chr9	71641200	71642200	1.6248476455189569
chr9	71641300	71642300	1.7710479963549577
chr9	71641400	71642400	2.1765342349930057
chr9	71641500	71642500	2.350823895702494
chr9	71641600	71642600	2.1697294807573377
chr9	71641700	71642700	1.5388094846787532
chr9	71641800	71642800	1.283203341838658
chr9	71641900	71642900	0.7510208197166762
chr9	71642000	71643000	1.3464697693712608
chr9	71642100	71643100	0.5312682877405688
chr9	71642200	71643200	0.7387092430157577
chr9	71642300	71643300	1.0665829607504618
chr9	71642400	71643400	1.1395309146517447
chr9	71642500	71643500	0.5673253894713168
chr9	71642600	71643600	0.9299333705613828
chr9	71642700	71643700	0.8810226287016444
chr9	71642800	71643800	0.8295305961012697
chr9	71642900	71643900	0.7916328620466928
chr9	71643000	71644000	-0.14002622969611644
chr9	71643100	71644100	0.024981431292358545
chr9	71643200	71644200	0.13756295437819266
chr9	71643300	71644300	-0.2343475096654615
chr9	71643400	71644400	-0.6857861869530303
chr9	71643500	71644500	-0.4515494398661862
chr9	71643600	71644600	-0.7859169452983051
chr9	71643700	71644700	-0.6861397540060793
chr9	71643800	71644800	-0.43209373772472814
chr9	71645000	71646000	0.24538529348211743
chr9	71645100	71646100	-0.09494045376778264
chr9	71645200	71646200	-0.6143283352033403
chr9	71645300	71646300	-0.7952760077631277
chr9	71645400	71646400	0.3234815981967509
chr9	71645500	71646500	1.022174804486396
chr9	71645600	71646600	0.9824557739868456
chr9	71645700	71646700	0.7272601443860142
chr9	71645800	71646800	0.9662835208671928
chr9	71645900	71646900	1.3863842720520143
chr9	71646000	71647000	1.6501603112127081
chr9	71646100	71647100	1.1888371736474197
chr9	71646200	71647200	1.0584487877629167
chr9	71646300	71647300	1.3450412576936668
chr9	71646400	71647400	0.5724151823110096
chr9	71646500	71647500	-0.09874439336374206
chr9	71646600	71647600	-0.9740786373093441
chr9	71646700	71647700	-0.9599067051753036
chr9	71646800	71647800	-0.7322763413101373
chr9	71646900	71647900	-1.0648864866531569
chr9	71647000	71648000	-0.9802862833239239
chr9	71647100	71648100	-1.0538179750229741
chr9	71647200	71648200	-0.9286671060163844
chr9	71647300	71648300	-1.915974967351864
chr9	71647400	71648400	-1.2237568752572077
chr9	71647500	71648500	-1.204814190716522
chr9	71647600	71648600	0.03569357467892431
chr9	71647700	71648700	-0.7817428035426419
chr9	71647800	71648800	-0.3992067008351534
chr9	71647900	71648900	-0.3176512974586279
chr9	71648000	71649000	-0.6430792442794167
chr9	71648100	71649100	0.030935616630456683
chr9	71649200	71650200	0.2876635908891513
chr9	71649300	71650300	0.3439807402767634
chr9	71649400	71650400	0.4618883378079144
chr9	71649500	71650500	0.2715876390901838
chr9	71651800	71652800	-0.20074612592685329
chr9	71651900	71652900	-0.6342539873116899
chr9	71652000	71653000	-0.6282192928338036
chr9	71652100	71653100	-0.25399080521122697
chr9	71652200	71653200	-0.01585926318788785
chr9	71652300	71653300	0.09406535704190848
chr9	71652400	71653400	0.18318536682970413
chr9	71652500	71653500	0.7364183500698364
chr9	71652600	71653600	0.9970839269300944
chr9	71652700	71653700	0.6277971094031713
chr9	71652800	71653800	0.710169420045591
chr9	71652900	71653900	1.0880483179402065
chr9	71653000	71654000	1.5026852113339446
chr9	71653100	71654100	1.2926092657328052
chr9	71653200	71654200	1.1565267981665672
chr9	71653300	71654300	1.1273044761832025
chr9	71654800	71655800	-0.4904916526182061
chr9	71654900	71655900	-0.8923196070204554
chr9	71655000	71656000	-1.081433931118631
chr9	71655100	71656100	-1.1312085245986447
chr9	71655200	71656200	-0.5011691949297323
chr9	71655300	71656300	0.4187948688273287
chr9	71655400	71656400	0.5094478254333555
chr9	71655500	71656500	0.1020578005562314
chr9	71655600	71656600	0.04747210859383871
chr9	71655700	71656700	0.08662216730016534
chr9	71655800	71656800	-0.01271394606963608
chr9	71655900	71656900	0.3404027173047717
chr9	71656000	71657000	0.6010087293241253
chr9	71656100	71657100	0.4945838054162781
chr9	71656200	71657200	0.4552465399063192
chr9	71656300	71657300	0.3005252501892503
chr9	71656400	71657400	0.4312172433094672
chr9	71656500	71657500	0.9271437816958872
chr9	71656600	71657600	0.9380676717591928
chr9	71656700	71657700	1.4918193957353385
chr9	71656800	71657800	1.352143140943426
chr9	71656900	71657900	1.2476577182765587
chr9	71657000	71658000	1.1739021017599447
chr9	71657100	71658100	1.7176382513112425
chr9	71657200	71658200	1.6136248671442226
chr9	71657300	71658300	0.8225183425977509
chr9	71657400	71658400	0.8276068240041664
chr9	71657500	71658500	0.6682567252345185
chr9	71658400	71659400	0.8631252142347325
chr9	71658500	71659500	0.8307770015863991
chr9	71658600	71659600	0.7516597058646092
chr9	71658700	71659700	-0.09158597370953143
chr9	71658800	71659800	-0.1062270864793331
chr9	71658900	71659900	-0.2934875291646069
chr9	71659000	71660000	-0.44278067170728286
chr9	71659100	71660100	0.1641859491595445
chr9	71659200	71660200	0.4112609698018583
chr9	71659300	71660300	0.20844723509978447
chr9	71659400	71660400	-0.8476551190498572
chr9	71659500	71660500	-0.8453254341097535
chr9	71659600	71660600	-0.5741972031575673
chr9	71659700	71660700	0.4731518154887165
chr9	71659800	71660800	0.5065807394469939
chr9	71659900	71660900	0.36124906879900703
chr9	71660000	71661000	0.39562699534225926
chr9	71660100	71661100	0.3942371332461197
chr9	71660200	71661200	-0.08006487446007378
chr9	71660300	71661300	-0.08010875037402215
chr9	71660400	71661400	0.6905529362061604
chr9	71660500	71661500	1.0060242257005072
chr9	71660600	71661600	0.8803998996716548
chr9	71660700	71661700	0.3191577922097285
chr9	71660800	71661800	-0.007915293061475209
chr9	71660900	71661900	0.41800100474824026
chr9	71661000	71662000	0.7185755417870395
chr9	71661100	71662100	0.8230657112435272
chr9	71661200	71662200	0.8968097712063925
chr9	71661300	71662300	1.0679898660414564
chr9	71661400	71662400	1.4740715846892585
chr9	71661500	71662500	0.909952101611612
chr9	71661600	71662600	0.5762030983910462
chr9	71661700	71662700	0.34926104146086595
chr9	71661800	71662800	0.7415015509992584
chr9	71661900	71662900	0.2324819025159845
chr9	71662000	71663000	0.4231395385450561
chr9	71662100	71663100	0.4168026488596981
chr9	71662200	71663200	0.5799080547406419
chr9	71662300	71663300	-0.28969722341469833
chr9	71662400	71663400	-0.6834091654000618
chr9	71662500	71663500	-0.4160001580075285
chr9	71662600	71663600	-0.3292675973824584
chr9	71662700	71663700	0.08127307134400867
chr9	71662800	71663800	-0.2123763004811976
chr9	71662900	71663900	0.14401316388208468
chr9	71663000	71664000	-0.35873256078827154
chr9	71663100	71664100	-0.7918315465804514
chr9	71663200	71664200	-0.7475125909025612
chr9	71663300	71664300	-0.32162423291500986
chr9	71663400	71664400	0.04426707022675285
chr9	71663500	71664500	0.2190797804761824
chr9	71663600	71664600	0.03091124599057095
chr9	71663700	71664700	-0.0591150107023348
chr9	71663800	71664800	-0.16587250855040808
chr9	71663900	71664900	-0.10833910095156107
chr9	71664000	71665000	0.3046442352375519
chr9	71664100	71665100	0.6445191771059116
chr9	71664200	71665200	0.7958214826058376
chr9	71664300	71665300	1.1399713855525389
chr9	71664400	71665400	0.7591026428733888
chr9	71664500	71665500	0.2290622331273721
chr9	71664600	71665600	0.680835352479565
chr9	71664700	71665700	0.19706130040116496
chr9	71664800	71665800	0.05338023730288576
chr9	71664900	71665900	-0.006162486221747544
chr9	71665000	71666000	-0.03239080402410023
chr9	71665100	71666100	-0.3201852350120241
chr9	71665200	71666200	-0.9856949196141422
chr9	71665300	71666300	-0.4937660940936242
chr9	71665400	71666400	-0.37649374553921655
chr9	71665500	71666500	0.4094705992149813
chr9	71665600	71666600	-0.4214451603491837
chr9	71665700	71666700	-0.3703357125835425
chr9	71665800	71666800	-0.2746101326041245
chr9	71665900	71666900	-0.4648792169584495
chr9	71666000	71667000	-0.14027667668059043
chr9	71666100	71667100	0.11982534173283385
chr9	71666200	71667200	0.7916830353202009
chr9	71666300	71667300	0.4639262594634039
chr9	71666400	71667400	-0.1283666822759385
chr9	71666500	71667500	-0.7807020893068096
chr9	71666600	71667600	-0.3464871832613861
chr9	71666700	71667700	0.17289449511361096
chr9	71666800	71667800	0.5988715830502199
chr9	71666900	71667900	0.8870649680939336
chr9	71667000	71668000	0.6124812411866405
chr9	71667100	71668100	1.0772655760586258
chr9	71667200	71668200	0.9538804976648142
chr9	71667300	71668300	0.9618494738938976
chr9	71667400	71668400	1.0608955049679478
chr9	71667500	71668500	0.7888034084831399
chr9	71667600	71668600	0.5560031465216179
chr9	71667700	71668700	0.24783973866885586
chr9	71667800	71668800	0.12444203575253232
chr9	71667900	71668900	0.2469809271390891
chr9	71669000	71670000	0.16229320253703544
chr9	71669100	71670100	0.4682860154918857
chr9	71669200	71670200	0.3028254649837654
chr9	71669300	71670300	0.14957462854596698
chr9	71669400	71670400	0.4839367202257069
chr9	71669500	71670500	1.2299219914566026
chr9	71669600	71670600	1.3119410724904144
chr9	71669700	71670700	1.746861471210155
chr9	71669800	71670800	1.6828261495055148
chr9	71669900	71670900	1.823020952563035
chr9	71670000	71671000	1.957633169137893
chr9	71670100	71671100	1.6955201361381709
chr9	71670200	71671200	1.5412987385059902
chr9	71670300	71671300	1.9765876395727509
chr9	71670400	71671400	1.5391222897736878
chr9	71670500	71671500	1.6113413166752135
chr9	71670600	71671600	1.4175849011518942
chr9	71670700	71671700	1.3353273984655225
chr9	71670800	71671800	1.5208044515032235
chr9	71670900	71671900	0.703116809895238
chr9	71671000	71672000	0.08945910607196712
chr9	71671100	71672100	-0.7181425582898785
chr9	71671200	71672200	-0.3576318853388171
chr9	71671300	71672300	-0.6950829687650523
chr9	71671400	71672400	-0.9686578542557566
chr9	71671500	71672500	-1.3819482644894858
chr9	71671600	71672600	-1.4183857465230103
chr9	71671700	71672700	-1.6850238846446188
chr9	71671800	71672800	-1.8031794712682323
chr9	71671900	71672900	-1.1658311109285902
chr9	71672000	71673000	-0.15921045643776893
chr9	71672100	71673100	0.3548299184362778
chr9	71672200	71673200	-0.016020644265969552
chr9	71672300	71673300	0.3936436817210918
chr9	71672400	71673400	0.8003057056184968
chr9	71672500	71673500	0.8329409479575652
chr9	71672600	71673600	0.8274293776728433
chr9	71672700	71673700	1.4001454376801052
chr9	71672800	71673800	1.1138136062684538
chr9	71672900	71673900	0.8706956789234644
chr9	71673000	71674000	0.2764537259053181
chr9	71673100	71674100	0.7747350604611078
chr9	71673200	71674200	1.1308621842697355
chr9	71673300	71674300	0.10993456839002534
chr9	71673400	71674400	-0.3346911094368372
chr9	71673500	71674500	-0.1527812227895004
chr9	71673600	71674600	-0.06996915125222468
chr9	71673700	71674700	-0.43707845374120974
chr9	71673800	71674800	-0.11964749804045355
chr9	71673900	71674900	0.14734050484726774
chr9	71674000	71675000	0.4262585287056171
chr9	71674100	71675100	-0.43922470338495867
chr9	71674200	71675200	-1.0067402983195286
chr9	71674300	71675300	-0.628521293721536
chr9	71674400	71675400	0.5813935705448827
chr9	71674500	71675500	0.4577029734253088
chr9	71674600	71675600	-0.2446587932357956
chr9	71674700	71675700	-0.3025395171722918
chr9	71674800	71675800	-0.375659118619313
chr9	71674900	71675900	-0.3393492555260412
chr9	71675000	71676000	-0.2658414179949975
chr9	71675100	71676100	-0.04488338007284931
chr9	71675200	71676200	-0.002661266116174981
chr9	71675300	71676300	-0.2632860464024921
chr9	71675400	71676400	-1.4872606763037193
chr9	71675500	71676500	-1.6040590146536562
chr9	71675600	71676600	-0.39589555855474
chr9	71675700	71676700	0.2282022783884055
chr9	71675800	71676800	0.9388146900750174
chr9	71675900	71676900	1.1334436708371656
chr9	71676000	71677000	1.1799602809443512
chr9	71676100	71677100	1.2915094349432807
chr9	71676200	71677200	0.8187296775438612
chr9	71676300	71677300	1.3295982993784354
chr9	71676400	71677400	1.7850791456759827
chr9	71676500	71677500	2.5839809735354837
chr9	71676600	71677600	2.324059521636293
chr9	71676700	71677700	2.438978678507756
chr9	71676800	71677800	2.1387088901159386
chr9	71676900	71677900	1.9967904723525225
chr9	71677000	71678000	2.004070620394232
chr9	71677100	71678100	1.9867852589887045
chr9	71677200	71678200	2.6274589190587627
chr9	71677300	71678300	2.3659369697783013
chr9	71677400	71678400	2.41036932551614
chr9	71677500	71678500	1.3456525255945466
chr9	71677600	71678600	0.32073550127596645
chr9	71677700	71678700	-0.04842312866898415
chr9	71677800	71678800	0.35994595204511576
chr9	71677900	71678900	0.6051092951983778
chr9	71678000	71679000	0.9348295289458077
chr9	71678100	71679100	1.2410724339880044
chr9	71678200	71679200	1.3649806562447266
chr9	71678300	71679300	1.3007114238846391
chr9	71678400	71679400	0.8496980255925841
chr9	71678500	71679500	1.349788995309954
chr9	71678600	71679600	1.785410039751705
chr9	71678700	71679700	1.7876568780324222
chr9	71678800	71679800	1.6232484816970556
chr9	71678900	71679900	1.226056411305373
chr9	71679000	71680000	1.5858787720942142
chr9	71679100	71680100	0.9137464845044656
chr9	71679200	71680200	0.6101681327760781
chr9	71679300	71680300	0.9873965463077418
chr9	71679400	71680400	0.7967022569949377
chr9	71679500	71680500	0.2363611116002665
chr9	71679600	71680600	0.3937268191127409
chr9	71679700	71680700	0.6394404065718445
chr9	71679800	71680800	0.5702341733615481
chr9	71679900	71680900	0.4838617938509119
chr9	71680000	71681000	-0.6297072672596303
chr9	71680100	71681100	0.021058219447688768
chr9	71680200	71681200	0.5453819193465888
chr9	71680300	71681300	-0.017219162150185402
chr9	71680400	71681400	0.6057640269017055
chr9	71680500	71681500	1.021048895478837
chr9	71680600	71681600	0.31008213196635925
chr9	71680700	71681700	-0.2223313438507292
chr9	71680800	71681800	-0.2903776298703256
chr9	71680900	71681900	-0.34936498293323504
chr9	71681000	71682000	-0.29850956166381903
chr9	71681100	71682100	-0.922115365443442
chr9	71681200	71682200	-1.5716824203509805
chr9	71681300	71682300	-1.470595798592194
chr9	71681400	71682400	-1.8387012500863493
chr9	71681500	71682500	-1.8099572071602577
chr9	71681600	71682600	-1.2308589672783363
chr9	71681700	71682700	-1.4794195120939782
chr9	71681800	71682800	-1.6904657179931242
chr9	71681900	71682900	-1.2650909842070437
chr9	71682000	71683000	-0.5876995438502987
chr9	71682100	71683100	0.3082850151598937
chr9	71682200	71683200	0.8842999094182803
chr9	71682300	71683300	1.4479905070395926
chr9	71682400	71683400	1.820209274550156
chr9	71682500	71683500	1.563510766298165
chr9	71683600	71684600	1.6561501937045529
chr9	71683700	71684700	1.751252294975265
chr9	71683800	71684800	1.7574221632288514
chr9	71683900	71684900	2.001593325124784
chr9	71684000	71685000	1.5642596436366203
chr9	71684100	71685100	1.0934151602067486
chr9	71684200	71685200	0.9161699893109178
chr9	71684300	71685300	1.7589485997896956
chr9	71685400	71686400	0.7630475004089491
chr9	71685500	71686500	-0.0430139805237807
chr9	71685600	71686600	0.4784020289458258
chr9	71685700	71686700	0.0981706818895123
chr9	71685800	71686800	-0.29907098712341884
chr9	71685900	71686900	-0.8848554317919362
chr9	71686000	71687000	-1.041430674463926
chr9	71686100	71687100	-0.8844520821636095
chr9	71686200	71687200	-0.9849384541551088
chr9	71686300	71687300	-0.5768372194945285
chr9	71686400	71687400	-0.3355340740860405
chr9	71686500	71687500	0.4967494596436554
chr9	71686600	71687600	0.14061356968713107
chr9	71686700	71687700	0.3965233587686359
chr9	71686800	71687800	0.5481620986372361
chr9	71686900	71687900	0.31470370719420165
chr9	71687000	71688000	0.2427267562012741
chr9	71687100	71688100	-0.11029542254639683
chr9	71687200	71688200	-0.24380288999260125
chr9	71687300	71688300	0.1599869049918933
chr9	71687400	71688400	-0.03429224822567295
chr9	71687500	71688500	-1.0623893008071301
chr9	71687600	71688600	-0.936724018929212
chr9	71687700	71688700	-0.8108138783495437
chr9	71687800	71688800	-0.40012200937725256
chr9	71687900	71688900	-0.012907171931803027
chr9	71688000	71689000	-0.4626978393940016
chr9	71688100	71689100	-0.009449677900376064
chr9	71688200	71689200	0.0285274451380674
chr9	71688300	71689300	-0.22302077691676625
chr9	71688400	71689400	-0.600428455116472
chr9	71688500	71689500	-0.008337340060270431
chr9	71688600	71689600	-0.590116259489217
chr9	71688700	71689700	-0.5241349449743767
chr9	71688800	71689800	-0.9608851479314776
chr9	71688900	71689900	-1.0536905144476838
chr9	71689000	71690000	-0.6950232781109824
chr9	71689100	71690100	-1.0839651154733998
chr9	71689200	71690200	-0.6047167233290809
chr9	71689300	71690300	0.013716022318660266
chr9	71689400	71690400	0.3668007868777083
chr9	71689500	71690500	0.33303131384998624
chr9	71689600	71690600	0.9810632368032344
chr9	71689700	71690700	1.2991182647581068
chr9	71689800	71690800	1.0802059186627817
chr9	71689900	71690900	0.8665536907577831
chr9	71690000	71691000	0.6976012041072485
chr9	71690100	71691100	0.8151396635052316
chr9	71690200	71691200	0.1868901675593464
chr9	71690300	71691300	-0.8704342805722549
chr9	71690400	71691400	-1.088360678110541
chr9	71693500	71694500	-3.0344978275351537
chr9	71693600	71694600	-2.6931348504161923
chr9	71693700	71694700	-2.3253239773856293
chr9	71693800	71694800	-2.496117327609129
chr9	71693900	71694900	-2.1419607745448475
chr9	71694000	71695000	-2.5334065587784833
chr9	71694100	71695100	-2.8216205180434017
chr9	71694200	71695200	-2.762613394018942
chr9	71694300	71695300	-2.3099029443072028
chr9	71694400	71695400	-1.724236367831164
chr9	71694500	71695500	-1.1727366702725783
chr9	71694600	71695600	-1.1491641699253072
chr9	71694700	71695700	-0.8899118763708739
chr9	71694800	71695800	-0.7015673213399433
chr9	71694900	71695900	-0.7579469219914441
chr9	71695000	71696000	-0.4746760743747966
chr9	71695100	71696100	-0.1485495890952287
chr9	71695200	71696200	0.483467926566165
chr9	71695300	71696300	0.4914752340624333
chr9	71695400	71696400	0.2640593105550536
chr9	71695500	71696500	0.16543887418730366
chr9	71695600	71696600	0.06262468183145731
chr9	71695700	71696700	-0.1832811357590856
chr9	71695800	71696800	-0.2401355756160681
chr9	71695900	71696900	-0.240536468377
chr9	71696000	71697000	-0.2822128783476829
chr9	71696100	71697100	-0.19714715294364046
chr9	71696200	71697200	-1.0748812079766246
chr9	71696300	71697300	-1.320319693913233
chr9	71696400	71697400	-0.9880882430441862
chr9	71696500	71697500	-0.8525625980609761
chr9	71698000	71699000	-1.0274448472571727
chr9	71699100	71700100	2.230165352853962
chr9	71699200	71700200	1.3823617461604325
chr9	71699300	71700300	0.8696567417553661
chr9	71699400	71700400	1.1140139333663783
chr9	71699500	71700500	1.221638628972064
chr9	71699600	71700600	1.3352464619294342
chr9	71699700	71700700	1.563298835796574
chr9	71699800	71700800	2.0627203699206857
chr9	71699900	71700900	2.191768842319338
chr9	71700000	71701000	1.3214283346911586
chr9	71700100	71701100	0.4367981535555153
chr9	71700200	71701200	0.4845989535475314
chr9	71700300	71701300	0.0493861333536498
chr9	71700400	71701400	0.187497811005152
chr9	71700500	71701500	-0.12274700219309607
chr9	71700600	71701600	-1.0373885948341224
chr9	71700700	71701700	-1.2291553384077143
chr9	71700800	71701800	-1.7303025918045405
chr9	71700900	71701900	-1.4984409099414198
chr9	71701000	71702000	-0.8913338335437083
chr9	71701100	71702100	0.1654377663485933
chr9	71701200	71702200	0.7150530417072652
chr9	71702300	71703300	-1.4498354165817893
chr9	71702400	71703400	-1.2574776695434202
chr9	71702500	71703500	-1.1719086741845697
chr9	71702600	71703600	-1.3830204121371643
chr9	71702700	71703700	-1.4244698104538098
chr9	71702800	71703800	-1.246676283748603
chr9	71702900	71703900	-0.5757280525400605
chr9	71703000	71704000	-1.010625675792208
chr9	71703100	71704100	-0.6778783643778704
chr9	71703200	71704200	-0.4056193045785372
chr9	71703300	71704300	-0.0020476304394091227
chr9	71703400	71704400	0.2337639357022585
chr9	71703500	71704500	0.017228831025256554
chr9	71703600	71704600	0.4431667654442085
chr9	71703700	71704700	0.5177219574102067
chr9	71703800	71704800	0.14624037200741924
chr9	71703900	71704900	0.023468805329182364
chr9	71704000	71705000	0.5660715494643119
chr9	71704100	71705100	0.6490233824085658
chr9	71704200	71705200	0.9177215518906862
chr9	71704300	71705300	1.0713804696047864
chr9	71704400	71705400	0.17957317491909486
chr9	71704500	71705500	0.3899857955896444
chr9	71704600	71705600	0.4712435747254943
chr9	71704700	71705700	0.5237121897516096
chr9	71704800	71705800	0.8270339689929183
chr9	71704900	71705900	0.8789422876244408
chr9	71705000	71706000	0.8880855588296427
chr9	71705100	71706100	1.1377818637174466
chr9	71705200	71706200	0.9060196376879572
chr9	71706100	71707100	-0.9568745515007964
chr9	71706200	71707200	-0.7803189417169583
chr9	71706300	71707300	-0.7253498954235316
chr9	71706400	71707400	-0.7253002993356124
chr9	71706500	71707500	-1.0166161678821988
chr9	71706600	71707600	-0.269959598310168
chr9	71706700	71707700	-0.7583613702693583
chr9	71706800	71707800	-0.3936902102485416
chr9	71706900	71707900	-0.6351579163618728
chr9	71707000	71708000	-0.005665109212620081
chr9	71707100	71708100	-0.09816380470434373
chr9	71707200	71708200	-0.2393406962171069
chr9	71707300	71708300	0.15106807464087732
chr9	71707400	71708400	-0.11374851407333353
chr9	71707500	71708500	0.5784618166478417
chr9	71707600	71708600	0.3371567635182002
chr9	71707700	71708700	0.5776318978174008
chr9	71707800	71708800	0.2649513542720461
chr9	71707900	71708900	-0.15685743683158182
chr9	71708000	71709000	-0.13425646668120644
chr9	71708100	71709100	0.5343119944999638
chr9	71708200	71709200	0.535686789215208
chr9	71708300	71709300	0.4297228969826937
chr9	71708400	71709400	0.9714036654665936
chr9	71708500	71709500	0.369327203604104
chr9	71708600	71709600	0.4036634576095776
chr9	71708700	71709700	0.3835912601690549
chr9	71708800	71709800	0.5097133556216402
chr9	71708900	71709900	0.7953546206330726
chr9	71709000	71710000	0.26409236401494185
chr9	71709100	71710100	-0.1413369284713397
chr9	71709200	71710200	0.28615456059726163
chr9	71709300	71710300	-0.3352515177479648
chr9	71709400	71710400	-1.1166514694127476
chr9	71709500	71710500	-0.6472088958804441
chr9	71709600	71710600	-0.6039463234449219
chr9	71709700	71710700	-0.3004513738204353
chr9	71709800	71710800	-0.4906377616957782
chr9	71709900	71710900	0.05074666160232641
chr9	71710000	71711000	-0.29183273795293213
chr9	71710100	71711100	-0.3064474876829003
chr9	71710200	71711200	0.07918226968195728
chr9	71710300	71711300	0.17716843955042594
chr9	71710400	71711400	0.3491213360572933
chr9	71710500	71711500	0.144848230643165
chr9	71710600	71711600	0.29800206539523905
chr9	71710700	71711700	-0.2532631732742077
chr9	71710800	71711800	-0.12958256712257524
chr9	71710900	71711900	-0.16160014081710525
chr9	71711000	71712000	-0.33977750492718833
chr9	71711100	71712100	-0.13836637874226662
chr9	71711200	71712200	-0.6230231065849465
chr9	71711300	71712300	-0.4834849885572435
chr9	71711400	71712400	-0.050766503005793766
chr9	71711500	71712500	-0.1052165452411867
chr9	71711600	71712600	-0.12935136412445006
chr9	71711700	71712700	0.4322242816870197
chr9	71711800	71712800	0.6013075240164971
chr9	71711900	71712900	-0.1629291131702765
chr9	71712000	71713000	-0.23916710990930964
chr9	71712100	71713100	-0.016836309769694597
chr9	71712200	71713200	-0.11646712692681115
chr9	71712300	71713300	-0.4301289189512184
chr9	71712400	71713400	-0.5275552362866427
chr9	71712500	71713500	-0.5878767060641865
chr9	71712600	71713600	-0.4165709405033416
chr9	71712700	71713700	-0.5020206414641709
chr9	71712800	71713800	-0.17254106060418034
chr9	71712900	71713900	0.08700226853925852
chr9	71713000	71714000	0.8173549857671427
chr9	71713100	71714100	0.4424420846543591
chr9	71713200	71714200	0.2358734581641957
chr9	71713300	71714300	1.114714821947668
chr9	71713400	71714400	0.7283063744127061
chr9	71713500	71714500	0.9893197336701344
chr9	71713600	71714600	0.9640090227193352
chr9	71713700	71714700	0.5951110057473016
chr9	71713800	71714800	-0.0636528799641406
chr9	71713900	71714900	0.16758107689068502
chr9	71714000	71715000	0.5910688222477586
chr9	71714100	71715100	1.1618451871020152
chr9	71714200	71715200	1.1484868677926452
chr9	71715700	71716700	-0.0675246362917476
chr9	71715800	71716800	0.14752706654241202
chr9	71715900	71716900	0.3216214459239575
chr9	71716000	71717000	0.21585603586867716
chr9	71716100	71717100	0.2366729537913679
chr9	71716200	71717200	0.07970396238938476
chr9	71716300	71717300	-0.17238672259557292
chr9	71716400	71717400	0.1837388994223311
chr9	71716500	71717500	-0.5064185721441585
chr9	71716600	71717600	-0.5537607863752455
chr9	71716700	71717700	-0.9615887411636608
chr9	71716800	71717800	-0.9048763392698632
chr9	71716900	71717900	-1.1423063136508815
chr9	71717000	71718000	-1.1691833270975789
chr9	71717100	71718100	-1.4512119543932087
chr9	71717200	71718200	-1.424067551988048
chr9	71717300	71718300	-1.5745661536022366
chr9	71717400	71718400	-2.293551935402266
chr9	71717500	71718500	-1.55786481556216
chr9	71717600	71718600	-1.158869688394344
chr9	71717700	71718700	-0.05039076110202993
chr9	71717800	71718800	-0.5548657953820536
chr9	71717900	71718900	0.2855312200724325
chr9	71718000	71719000	0.1036712315952349
chr9	71718100	71719100	0.6300461876430001
chr9	71718200	71719200	0.5201250261704031
chr9	71718300	71719300	1.3100191817970992
chr9	71718400	71719400	1.7114161560057408
chr9	71718500	71719500	0.9917476469263063
chr9	71718600	71719600	0.3396957993518777
chr9	71718700	71719700	-0.08741543122505863
chr9	71718800	71719800	0.14416235576149788
chr9	71719900	71720900	-1.49932914156955
chr9	71720000	71721000	-1.4644842184572808
chr9	71720100	71721100	-0.1254991150664733
chr9	71720200	71721200	0.2267408846083893
chr9	71720300	71721300	0.11948761176402413
chr9	71720400	71721400	0.3452068279768776
chr9	71720500	71721500	0.041148961908656766
chr9	71720600	71721600	0.19995523676034976
chr9	71720700	71721700	0.4103814277112025
chr9	71720800	71721800	0.8642708128222896
chr9	71720900	71721900	1.4561431584279183
chr9	71721000	71722000	1.6709291385840885
chr9	71721100	71722100	1.0979522912869888
chr9	71721200	71722200	0.2468736840237016
chr9	71721300	71722300	0.089286806826608
chr9	71721400	71722400	-0.1248949791810936
chr9	71721500	71722500	0.08578646396812459
chr9	71721600	71722600	0.03210400248833638
chr9	71721700	71722700	-0.06424508690000881
chr9	71721800	71722800	-0.16910417590728302
chr9	71721900	71722900	-0.4075818009053725
chr9	71722000	71723000	-0.8593574122033484
chr9	71723200	71724200	-0.018425424014603776
chr9	71723300	71724300	0.3252384750812604
chr9	71723400	71724400	0.4981204300252626
chr9	71723500	71724500	0.9079272419565021
chr9	71723600	71724600	0.9702448337584608
chr9	71723700	71724700	1.2359337002474131
chr9	71723800	71724800	1.4239465429035016
chr9	71723900	71724900	0.9687493735144987
chr9	71724000	71725000	0.1958143705737476
chr9	71724100	71725100	-0.2520410804949705
chr9	71724200	71725200	0.26986474362131785
chr9	71724300	71725300	0.04007141822364764
chr9	71724400	71725400	-0.2961646668344309
chr9	71724500	71725500	0.008799505217522846
chr9	71724600	71725600	-0.3509301290885236
chr9	71724700	71725700	-0.1514800778733351
chr9	71724800	71725800	-0.2507687078610018
chr9	71724900	71725900	-0.1004746345722493
chr9	71725000	71726000	0.2541716523910479
chr9	71725100	71726100	0.07661261264970629
chr9	71725200	71726200	-0.21632552872355587
chr9	71725300	71726300	-0.4974480934849507
chr9	71725400	71726400	-0.20219798188697333
chr9	71725500	71726500	-0.7891965410080828
chr9	71725600	71726600	-1.1668834111840412
chr9	71725700	71726700	-1.4922353002972075
chr9	71725800	71726800	-0.8969275849217171
chr9	71725900	71726900	-1.0278776247432226
chr9	71726000	71727000	-0.5863151771049495
chr9	71726100	71727100	-0.4130736540695564
chr9	71726200	71727200	-0.2686908633363456
chr9	71726300	71727300	0.3136438791179957
chr9	71726400	71727400	-0.4377986288283668
chr9	71726500	71727500	-0.05871953428402973
chr9	71726600	71727600	0.2945561330053041
chr9	71726700	71727700	0.5233734925153315
chr9	71726800	71727800	0.019393656740039192
chr9	71726900	71727900	0.3999392367855248
chr9	71727000	71728000	0.24082645392179047
chr9	71727100	71728100	0.3983044900443452
chr9	71727200	71728200	-0.06191601755125351
chr9	71729100	71730100	0.9659883752812102
chr9	71729200	71730200	1.1577611231026297
chr9	71729300	71730300	1.0994890178102512
chr9	71729400	71730400	1.026892123848722
chr9	71729500	71730500	1.1928533798952972
chr9	71729600	71730600	1.3924094259286457
chr9	71729700	71730700	0.6674343344994988
chr9	71729800	71730800	1.104451810279898
chr9	71729900	71730900	0.9064523841102377
chr9	71730000	71731000	0.5588286491742953
chr9	71730100	71731100	1.01646489135982
chr9	71730200	71731200	0.4899650738910618
chr9	71730300	71731300	0.8854473120744197
chr9	71730400	71731400	0.4683793648987404
chr9	71730500	71731500	0.4563249449704527
chr9	71730600	71731600	0.1897956343903552
chr9	71730700	71731700	0.12618975400156512
chr9	71730800	71731800	0.4451646416639269
chr9	71730900	71731900	-0.1556047405549233
chr9	71731000	71732000	-0.12246995087870038
chr9	71731100	71732100	-0.10958331376247964
chr9	71731200	71732200	-0.5420443026956936
chr9	71731300	71732300	-0.4588080991719774
chr9	71731400	71732400	0.08776964298656027
chr9	71732800	71733800	-0.14766736074165202
chr9	71732900	71733900	0.514496870340551
chr9	71733000	71734000	0.3013430838436146
chr9	71733100	71734100	0.5615407708654779
chr9	71733200	71734200	-0.21470864131187486
chr9	71733300	71734300	0.13296158517741155
chr9	71733400	71734400	0.5907266058927452
chr9	71733500	71734500	1.4271859817491224
chr9	71733600	71734600	0.9166017280817104
chr9	71733700	71734700	0.6835859370584437
chr9	71733800	71734800	1.0971538177427873
chr9	71733900	71734900	0.44967512674399424
chr9	71734000	71735000	0.6728642878575664
chr9	71734300	71735300	0.12605293521488542
chr9	71734400	71735400	0.022625465280841268
chr9	71734500	71735500	0.2667665474622001
chr9	71734600	71735600	1.08647522522636
chr9	71734700	71735700	0.9963416959656808
chr9	71734800	71735800	0.6864666588747648
chr9	71734900	71735900	0.8207369336879293
chr9	71735000	71736000	0.83297509580254
chr9	71735100	71736100	1.3517082513911378
chr9	71735200	71736200	1.093314152242953
chr9	71735300	71736300	1.7319428955629879
chr9	71735400	71736400	1.1400286061887583
chr9	71735500	71736500	1.1102530479137556
chr9	71735600	71736600	0.7986235434507691
chr9	71735700	71736700	1.434097883579089
chr9	71735800	71736800	1.3739734652473532
chr9	71735900	71736900	1.2119923818978835
chr9	71736000	71737000	0.9550212213178905
chr9	71736100	71737100	0.6339567326627173
chr9	71737400	71738400	-0.08155515556060793
chr9	71737500	71738500	-0.28694953808481954
chr9	71737600	71738600	-0.489794919411135
chr9	71739400	71740400	0.7738791170971466
chr9	71739500	71740500	0.34198224779335645
chr9	71739600	71740600	-0.3158087414113417
chr9	71739700	71740700	-1.4481221185418092
chr9	71739800	71740800	-1.8299457161843369
chr9	71739900	71740900	-2.1534729304711577
chr9	71740000	71741000	-2.5328013397009532
chr9	71740100	71741100	-2.9314371344463264
chr9	71740200	71741200	-2.85991033726674
chr9	71741700	71742700	0.8278636639344985
chr9	71741800	71742800	0.8797996015184947
chr9	71741900	71742900	1.0016847681792969
chr9	71742000	71743000	1.4936830765378148
chr9	71742100	71743100	1.0078332353825772
chr9	71742200	71743200	1.4649752198096972
chr9	71742300	71743300	1.2503786883816206
chr9	71742400	71743400	0.9433746962398571
chr9	71742500	71743500	0.3342133304958482
chr9	71742600	71743600	0.6238907776086353
chr9	71742700	71743700	-0.2168983508667792
chr9	71742800	71743800	-0.8110345886040647
chr9	71742900	71743900	-1.0885680685313377
chr9	71743000	71744000	-1.4692916267249616
chr9	71743100	71744100	-1.2290870330040145
chr9	71743200	71744200	-1.130643164181095
chr9	71743300	71744300	-0.8990033775863081
chr9	71743400	71744400	-0.3966979969623873
chr9	71743500	71744500	-0.10130689347781964
chr9	71743600	71744600	-0.7447725123731194
chr9	71743700	71744700	-0.296910740667752
chr9	71743800	71744800	-0.4150723406641395
chr9	71743900	71744900	-0.13097110917552576
chr9	71744000	71745000	-0.34179619312023457
chr9	71744100	71745100	-0.17970990359785444
chr9	71744200	71745200	-0.08666100228318836
chr9	71744300	71745300	-0.7701962516612293
chr9	71744400	71745400	-0.7805457599136016
chr9	71744500	71745500	0.059918393917025435
chr9	71744600	71745600	0.5869703165425527
chr9	71744700	71745700	0.9031334271103042
chr9	71744800	71745800	1.4828150425525919
chr9	71744900	71745900	0.8920409873482041
chr9	71745000	71746000	0.5352501401784794
chr9	71745100	71746100	0.8086997120403572
chr9	71745200	71746200	0.4917487848598878
chr9	71745300	71746300	1.3199777935090378
chr9	71745400	71746400	1.7974077369900494
chr9	71745500	71746500	1.2652466317886362
chr9	71746600	71747600	-0.3440737026276347
chr9	71746700	71747700	-0.7467147827620676
chr9	71746800	71747800	-1.2493833265891952
chr9	71746900	71747900	-1.045584388595473
chr9	71747000	71748000	-1.0407014380043251
chr9	71747100	71748100	-1.8649244960169613
chr9	71747200	71748200	-2.243543310390132
chr9	71747300	71748300	-2.0715841809555844
chr9	71747400	71748400	-1.896373427359713
chr9	71747500	71748500	-1.7793547781227146
chr9	71747600	71748600	-2.4575363045138223
chr9	71747700	71748700	-2.7105952378318547
chr9	71747800	71748800	-2.2170074804842588
chr9	71747900	71748900	-2.179970530117315
chr9	71748000	71749000	-1.8622990485691584
chr9	71748100	71749100	-0.6861360661895873
chr9	71748200	71749200	-0.18591599513360485
chr9	71748300	71749300	0.16240492817443908
chr9	71748400	71749400	-0.09533459699280612
chr9	71748500	71749500	0.4933731877131519
chr9	71748600	71749600	0.4059332540659164
chr9	71748700	71749700	1.116652616949958
chr9	71748800	71749800	1.0375398106524052
chr9	71748900	71749900	0.8276101346841208
chr9	71749000	71750000	1.0655918546493337
chr9	71749100	71750100	0.42518919018600093
chr9	71749200	71750200	0.02366573294749112
chr9	71749300	71750300	0.13889982714911636
chr9	71749400	71750400	0.1670697173906494
chr9	71749500	71750500	-0.7034037575363136
chr9	71749600	71750600	0.0533977812148934
chr9	71749700	71750700	-0.3514705770623656
chr9	71749800	71750800	-0.1992532882518647
chr9	71749900	71750900	0.2818114196150872
chr9	71750000	71751000	0.08037958319227875
chr9	71750100	71751100	0.11079222898639116
chr9	71750200	71751200	0.7990419273621914
chr9	71750300	71751300	0.5126851780513948
chr9	71750400	71751400	0.5590078489201751
chr9	71750500	71751500	1.1089317478502825
chr9	71750600	71751600	1.3578389796655574
chr9	71750700	71751700	0.719982717479575
chr9	71750800	71751800	0.5829903988838384
chr9	71750900	71751900	0.3672494776333296
chr9	71751000	71752000	0.3039285968011491
chr9	71751100	71752100	0.3064894012676204
chr9	71751200	71752200	-0.4328446665516385
chr9	71751300	71752300	-0.5232786883960718
chr9	71751400	71752400	-0.6714014256118791
chr9	71752500	71753500	-0.16123552924869874
chr9	71752600	71753600	-0.4818041119845961
chr9	71752700	71753700	-0.4191166637537193
chr9	71752800	71753800	0.20336390919879985
chr9	71752900	71753900	0.4549511520955502
chr9	71753000	71754000	0.5889762972277658
chr9	71753100	71754100	0.8279643377121628
chr9	71753200	71754200	0.9259221258262421
chr9	71753300	71754300	0.7128997212219792
chr9	71753400	71754400	0.8781968219726674
chr9	71753500	71754500	1.074474010595245
chr9	71753600	71754600	1.0535493295731932
chr9	71753700	71754700	1.312188518067087
chr9	71753800	71754800	0.9688539750153676
chr9	71753900	71754900	1.095986183876784
chr9	71754000	71755000	0.47909979227400157
chr9	71754100	71755100	-0.04693382797943276
chr9	71754200	71755200	-0.011545754242887002
chr9	71756300	71757300	0.3942499413366494
chr9	71756400	71757400	-0.4441166349200241
chr9	71756500	71757500	-0.00775466241771005
chr9	71756600	71757600	-0.13813458357221434
chr9	71756700	71757700	0.4460827624110903
chr9	71756800	71757800	-0.05645638622797789
chr9	71756900	71757900	0.4513277411432594
chr9	71757000	71758000	0.16779308785256306
chr9	71757100	71758100	0.07066785667814256
chr9	71757200	71758200	-0.9029672126831708
chr9	71757300	71758300	-1.3103950120874814
chr9	71757400	71758400	-0.5507488843436703
chr9	71757500	71758500	-0.9444705145922494
chr9	71757600	71758600	-0.9732268618372304
chr9	71757700	71758700	-1.1268525413232795
chr9	71757800	71758800	-1.1071210017532225
chr9	71757900	71758900	-1.7827268355021026
chr9	71758000	71759000	-1.5208586067168415
chr9	71758100	71759100	-1.1565705256611458
chr9	71758200	71759200	-0.6939996547505758
chr9	71758300	71759300	-0.8029960399333018
chr9	71758400	71759400	-0.7545212181163878
chr9	71758500	71759500	-0.6486101205420748
chr9	71758600	71759600	-0.7329328774139957
chr9	71758700	71759700	-0.5991397828142462
chr9	71758800	71759800	-0.12466489148244705
chr9	71760000	71761000	0.34440871485728064
chr9	71760100	71761100	-0.31865009744902945
chr9	71760200	71761200	0.09450371487225433
chr9	71760300	71761300	0.04629843274591049
chr9	71760400	71761400	0.9732199062087724
chr9	71760500	71761500	0.9346806336276244
chr9	71760600	71761600	0.4099051555962059
chr9	71760700	71761700	0.08011730430761002
chr9	71760800	71761800	-0.028010326304150027
chr9	71760900	71761900	-0.807802061803088
chr9	71761000	71762000	0.06083272345341286
chr9	71761100	71762100	-0.04246567775522633
chr9	71761200	71762200	-0.11063100837109692
chr9	71761300	71762300	-0.07446906353480752
chr9	71761400	71762400	-0.017094859954805412
chr9	71761500	71762500	-0.05175587102856885
chr9	71762600	71763600	0.04208391171865958
chr9	71762700	71763700	-0.051651767814625466
chr9	71762800	71763800	0.07312602702084142
chr9	71762900	71763900	-0.8413009006342789
chr9	71763000	71764000	-0.9539795575712499
chr9	71763100	71764100	-0.7822081234158444
chr9	71763200	71764200	-0.3611151054507018
chr9	71763300	71764300	-0.11113141095959432
chr9	71763400	71764400	-0.3173401439235515
chr9	71763500	71764500	-0.7624374515945452
chr9	71763600	71764600	-1.0541631841789776
chr9	71763700	71764700	-0.9377048730624838
chr9	71763800	71764800	-0.8100815647917273
chr9	71763900	71764900	-0.07398267638022217
chr9	71764700	71765700	0.20314770111158306
chr9	71764800	71765800	-0.476451343409449
chr9	71764900	71765900	-0.4774928812114831
chr9	71765000	71766000	0.08565617780498602
chr9	71765100	71766100	-0.20119257077234765
chr9	71765200	71766200	-0.06822435426395691
chr9	71765300	71766300	0.3969939566685353
chr9	71765400	71766400	-0.16659605871591365
chr9	71765500	71766500	-0.7460706655760981
chr9	71765600	71766600	-0.33560308348819684
chr9	71765700	71766700	-0.2401341115948981
chr9	71765800	71766800	0.3604588099079533
chr9	71765900	71766900	0.9957978723857058
chr9	71766000	71767000	0.6033949041787264
chr9	71766100	71767100	1.3315318880785232
chr9	71766200	71767200	1.0710682364088584
chr9	71766300	71767300	0.8133784913741244
chr9	71766400	71767400	1.4241804674679437
chr9	71766500	71767500	1.2854377313328154
chr9	71766600	71767600	1.416156611680542
chr9	71766700	71767700	1.6656461157497149
chr9	71766800	71767800	1.9332094946187408
chr9	71766900	71767900	1.4387424457481175
chr9	71767000	71768000	1.379314083861197
chr9	71767100	71768100	1.4240310596357009
chr9	71767200	71768200	1.6397346049876111
chr9	71767300	71768300	2.1734206003363234
chr9	71769800	71770800	0.5028583104793111
chr9	71769900	71770900	0.4690670196685953
chr9	71770000	71771000	0.5378302607162915
chr9	71770100	71771100	0.6659541993950351
chr9	71770200	71771200	-0.00584286153643715
chr9	71770300	71771300	-0.21605053917645345
chr9	71770400	71771400	-0.7972016368566041
chr9	71770500	71771500	-1.078207118657286
chr9	71770600	71771600	-1.799084189802487
chr9	71770700	71771700	-1.6983051290770883
chr9	71770800	71771800	-0.5662666325865878
chr9	71770900	71771900	0.023870403617192764
chr9	71771000	71772000	0.30900449723669693
chr9	71771100	71772100	0.5545664033811762
chr9	71771200	71772200	1.346323903827361
chr9	71771300	71772300	1.4553004751959346
chr9	71771400	71772400	2.4227508389415853
chr9	71772800	71773800	0.16975338143870666
chr9	71772900	71773900	0.18610362316689835
chr9	71773000	71774000	0.28078651911827607
chr9	71773100	71774100	0.3014333724286514
chr9	71773200	71774200	0.5881608263855391
chr9	71773300	71774300	0.6476386746506924
chr9	71773400	71774400	0.9716194654437532
chr9	71773500	71774500	1.2983929122158804
chr9	71773600	71774600	1.3043609536667158
chr9	71773700	71774700	1.4487349634368814
chr9	71773800	71774800	1.121125363884084
chr9	71773900	71774900	1.5353994019883774
chr9	71774000	71775000	1.3344185373713862
chr9	71774100	71775100	1.4967224381299458
chr9	71774200	71775200	1.4847634400327037
chr9	71774300	71775300	1.2368085700364504
chr9	71774400	71775400	1.0363394007493862
chr9	71774500	71775500	0.6207691906495474
chr9	71774600	71775600	-0.1882402541518269
chr9	71774700	71775700	0.3475305939788316
chr9	71774800	71775800	-0.03716402364791107
chr9	71774900	71775900	-0.007694916019597013
chr9	71775000	71776000	-0.12573572860266824
chr9	71775100	71776100	-0.7199862988133913
chr9	71775200	71776200	-0.8659917598401388
chr9	71775300	71776300	-0.8113658538677053
chr9	71775400	71776400	-1.0041237201505553
chr9	71775500	71776500	-1.109698533178626
chr9	71775600	71776600	-0.4007647862254153
chr9	71775700	71776700	-1.0671773174158272
chr9	71775800	71776800	-1.2180887776418934
chr9	71775900	71776900	-1.7705427044394688
chr9	71776000	71777000	-1.5556103934248888
chr9	71776100	71777100	-1.6361078631733037
chr9	71776200	71777200	-2.0443469443328506
chr9	71776300	71777300	-2.099668785569756
chr9	71776400	71777400	-1.7233278683602398
chr9	71776500	71777500	-1.857977010247324
chr9	71776600	71777600	-1.370996601015516
chr9	71776700	71777700	-1.2270611416645218
chr9	71776800	71777800	-1.0250133324702622
chr9	71776900	71777900	-0.8757971356579303
chr9	71777000	71778000	-0.6486061347966214
chr9	71777100	71778100	-0.17919831650896278
chr9	71777200	71778200	0.0952939680720045
chr9	71777300	71778300	0.09706924914246186
chr9	71777400	71778400	0.7711621510580383
chr9	71777500	71778500	1.548157667608946
chr9	71777600	71778600	1.325743748792831
chr9	71777700	71778700	1.5652227188174188
chr9	71777800	71778800	1.3874891436040355
chr9	71777900	71778900	1.557164746717837
chr9	71778000	71779000	1.2736094024318372
chr9	71778100	71779100	1.2679005626060291
chr9	71778200	71779200	1.4952770902033177
chr9	71778300	71779300	1.9194478958714487
chr9	71780600	71781600	-0.5623166741004948
chr9	71780700	71781700	-0.5830135237435472
chr9	71780800	71781800	-0.09178570565725767
chr9	71780900	71781900	0.2702109907901478
chr9	71781000	71782000	0.7752919701434772
chr9	71781100	71782100	1.0208011375477104
chr9	71781200	71782200	1.445210513203146
chr9	71781300	71782300	1.3049480047878799
chr9	71781400	71782400	1.7550325836291092
chr9	71781500	71782500	1.7181034998981397
chr9	71781600	71782600	1.8672943317724155
chr9	71781700	71782700	1.937570504722984
chr9	71781800	71782800	1.647893670209656
chr9	71783000	71784000	1.6446520221103882
chr9	71783100	71784100	2.1653483686036847
chr9	71783200	71784200	1.9866179868380631
chr9	71783300	71784300	1.1027144907661022
chr9	71783400	71784400	0.3862848746020745
chr9	71783500	71784500	-0.13752339269953315
chr9	71783600	71784600	0.08689807614625256
chr9	71783700	71784700	0.07929588813592993
chr9	71783800	71784800	-0.555277076073535
chr9	71783900	71784900	-0.5605847979733226
chr9	71784000	71785000	-1.1010913393842305
chr9	71784100	71785100	-2.6807226962396142
chr9	71784200	71785200	-2.2169346825455385
chr9	71784300	71785300	-1.6624193737038615
chr9	71784400	71785400	-1.994815351416511
chr9	71784500	71785500	-1.6666835388351369
chr9	71784600	71785600	-2.1653701415340763
chr9	71784700	71785700	-2.378198128702508
chr9	71789000	71790000	-0.05502091390056725
chr9	71789100	71790100	-0.054238614275191034
chr9	71789200	71790200	0.166298045669978
chr9	71789300	71790300	0.4008501300608793
chr9	71789400	71790400	0.6684330298440034
chr9	71789500	71790500	1.1217055718918565
chr9	71789600	71790600	1.71028279232164
chr9	71789700	71790700	1.5329085999907386
chr9	71790900	71791900	-0.014249616821784198
chr9	71791000	71792000	0.04195692828538117
chr9	71791100	71792100	0.14989227741280536
chr9	71791200	71792200	0.21966504461752
chr9	71791300	71792300	0.25476386945435925
chr9	71791400	71792400	0.26790728348038345
chr9	71793000	71794000	-0.6430245240030862
chr9	71793100	71794100	-0.6705845827552837
chr9	71793200	71794200	-0.6449257816870846
chr9	71793300	71794300	-0.9124394088766632
chr9	71793800	71794800	0.9226481893294214
chr9	71793900	71794900	0.2439652375813215
chr9	71794000	71795000	0.12404103977645749
chr9	71794100	71795100	-0.08881707764946704
chr9	71794200	71795200	0.3782864320287923
chr9	71794300	71795300	1.003278419087394
chr9	71794400	71795400	0.8371198669301141
chr9	71794500	71795500	0.4374280059984096
chr9	71794600	71795600	0.716063932498489
chr9	71794700	71795700	0.8448226402531395
chr9	71794800	71795800	0.6241033042521233
chr9	71794900	71795900	1.1026999959153685
chr9	71795000	71796000	1.370616479846502
chr9	71795100	71796100	1.8558565336956816
chr9	71795200	71796200	1.3959258752300605
chr9	71795300	71796300	1.028303723345394
chr9	71795400	71796400	1.1404390578534689
chr9	71795500	71796500	1.1781758348227285
chr9	71795600	71796600	0.7369231930072981
chr9	71795700	71796700	0.7977801680983463
chr9	71795800	71796800	0.6060996826441637
chr9	71795900	71796900	0.18928905580513888
chr9	71796000	71797000	-0.3208526365239147
chr9	71796100	71797100	-0.5283363279228589
chr9	71796200	71797200	0.08590315799535626
chr9	71796300	71797300	-0.2995519679053111
chr9	71796400	71797400	-0.7373988589970442
chr9	71796500	71797500	-1.3373463369764296
chr9	71796600	71797600	-1.0377937074993702
chr9	71796700	71797700	-1.774513658159399
chr9	71796800	71797800	-1.746694403589884
chr9	71796900	71797900	-1.4685999836182355
chr9	71797000	71798000	-1.2003470180465574
chr9	71797100	71798100	-0.6834960816570783
chr9	71797200	71798200	-0.8640742469841413
chr9	71797300	71798300	-0.8125489335810565
chr9	71797400	71798400	-0.7583388518276014
chr9	71797500	71798500	-0.6982542293358698
chr9	71797600	71798600	-0.6034263456097554
chr9	71797700	71798700	-0.226698312017112
chr9	71797800	71798800	-0.2114800354663918
chr9	71797900	71798900	0.16928000739425042
chr9	71798000	71799000	0.4468284995864437
chr9	71798100	71799100	-0.43938479153264187
chr9	71798200	71799200	-0.8171028107992915
chr9	71798300	71799300	-0.9096118368447909
chr9	71798400	71799400	-0.5612556694510373
chr9	71798500	71799500	0.1535170612879133
chr9	71798600	71799600	-0.04175767768736041
chr9	71798700	71799700	0.19554567102006806
chr9	71798800	71799800	-0.007067274792789605
chr9	71798900	71799900	-0.23063218886680745
chr9	71799000	71800000	-0.21016912849769315
chr9	71799100	71800100	-0.4155737720191055
chr9	71799200	71800200	-0.2525387237641177
chr9	71799300	71800300	-0.3299459311196559
chr9	71799400	71800400	-0.3368039766556152
chr9	71799500	71800500	-0.3657248875499369
chr9	71799600	71800600	-0.12302989519414245
chr9	71799700	71800700	-0.17575280255792833
chr9	71799800	71800800	-0.2147889294443681
chr9	71799900	71800900	-0.31300311160503874
chr9	71801300	71802300	0.7621087738186614
chr9	71801400	71802400	1.2923975859944683
chr9	71801500	71802500	1.6715836659246812
chr9	71801600	71802600	1.6910785597662288
chr9	71801700	71802700	1.5522812201928058
chr9	71801800	71802800	1.9501129053657869
chr9	71801900	71802900	2.1608208391520782
chr9	71802000	71803000	2.4169930404352002
chr9	71802100	71803100	2.743284139556976
chr9	71802200	71803200	2.9534300640579403
chr9	71803300	71804300	0.4938949371261748
chr9	71803400	71804400	0.8710987195293411
chr9	71803500	71804500	0.4461125909825415
chr9	71803600	71804600	0.5876327246544009
chr9	71803700	71804700	0.8607238080976339
chr9	71803800	71804800	1.0827880437784416
chr9	71803900	71804900	0.4865779836660829
chr9	71804000	71805000	0.6718390581417358
chr9	71804100	71805100	1.4242373783975677
chr9	71804200	71805200	1.2653137512620216
chr9	71804300	71805300	1.1225326234769808
chr9	71804400	71805400	1.0193769059934037
chr9	71804500	71805500	0.8737843397579429
chr9	71804600	71805600	0.5365940370671093
chr9	71804700	71805700	0.3080590853701623
chr9	71804800	71805800	0.8484392216800054
chr9	71804900	71805900	1.0926180425512555
chr9	71805000	71806000	1.2244585030727348
chr9	71805100	71806100	1.0637415165798263
chr9	71805200	71806200	1.6586773878465113
chr9	71805300	71806300	1.1638848560246504
chr9	71806500	71807500	0.2350967449574136
chr9	71806600	71807600	0.2340850605265037
chr9	71806700	71807700	-0.23601600429516226
chr9	71806800	71807800	-0.3620571514383175
chr9	71806900	71807900	-0.15213779049176612
chr9	71807000	71808000	-0.6490483883961252
chr9	71807100	71808100	-0.16944246837612215
chr9	71807200	71808200	-0.559852976586749
chr9	71807300	71808300	-0.7195930541480834
chr9	71807400	71808400	0.048780076073935176
chr9	71807500	71808500	-0.8856280910600456
chr9	71807600	71808600	-0.838862718311805
chr9	71807700	71808700	-0.4276390681037635
chr9	71807800	71808800	-0.14609569593679272
chr9	71807900	71808900	-0.09735909586354986
chr9	71808000	71809000	0.38371071074953345
chr9	71808100	71809100	0.10417873304240216
chr9	71808200	71809200	1.123312274855669
chr9	71808300	71809300	1.1053361503714454
chr9	71808400	71809400	0.16899592980009984
chr9	71808500	71809500	0.5970148246867636
chr9	71808600	71809600	0.2576296179941197
chr9	71808700	71809700	0.07448754693599309
chr9	71808800	71809800	-0.3721809576755626
chr9	71808900	71809900	-0.7863368008801801
chr9	71809000	71810000	-1.5365108459989876
chr9	71809100	71810100	-1.947764735584264
chr9	71809200	71810200	-2.14536179452624
chr9	71809300	71810300	-2.081994085039768
chr9	71809400	71810400	-1.7661843698353654
chr9	71809500	71810500	-2.2322335344353252
chr9	71809600	71810600	-1.9417130472261528
chr9	71809700	71810700	-2.056753110662294
chr9	71809800	71810800	-1.065656874743039
chr9	71809900	71810900	-0.5798199517183101
chr9	71810000	71811000	0.24996306330393225
chr9	71810100	71811100	0.7464419494923765
chr9	71810200	71811200	0.4897134961653836
chr9	71810300	71811300	0.8353200063838527
chr9	71810400	71811400	0.9310580341748612
chr9	71810500	71811500	1.2508478045102074
chr9	71810600	71811600	1.0308967416182349
chr9	71811800	71812800	0.4678755929997382
chr9	71811900	71812900	0.5437902864203217
chr9	71812000	71813000	0.7040320896333129
chr9	71812100	71813100	0.6574541044937362
chr9	71812200	71813200	1.255331290032323
chr9	71812300	71813300	1.1403510798055403
chr9	71812400	71813400	0.7662582946189493
chr9	71812500	71813500	1.028608176379508
chr9	71812600	71813600	0.7741205416387913
chr9	71812700	71813700	0.6339454420666234
chr9	71812800	71813800	0.7844902437368148
chr9	71812900	71813900	0.2971798249637589
chr9	71813000	71814000	0.4882237506045716
chr9	71813300	71814300	-0.2669470574988205
chr9	71813400	71814400	-0.5455985681216926
chr9	71813500	71814500	-0.4721945880104826
chr9	71813600	71814600	-0.4334139419988335
chr9	71813700	71814700	-0.8670867317462965
chr9	71813800	71814800	-0.89589917675486
chr9	71813900	71814900	-0.6928061798176872
chr9	71814000	71815000	-0.8915793728255994
chr9	71814100	71815100	-0.3317250049350634
chr9	71814200	71815200	-0.6938901010346745
chr9	71814300	71815300	-0.7048464291420665
chr9	71814400	71815400	-0.6234877816393612
chr9	71814500	71815500	-0.8556955423498824
chr9	71816000	71817000	0.6906802348972367
chr9	71816100	71817100	0.9427608016035228
chr9	71816200	71817200	1.4304488454423994
chr9	71816300	71817300	1.2975671473338006
chr9	71816400	71817400	1.1570736005302604
chr9	71816500	71817500	1.1948067087585206
chr9	71816600	71817600	0.7938239072829598
chr9	71816700	71817700	0.8014121731804403
chr9	71816800	71817800	1.6435812166049368
chr9	71816900	71817900	1.4557348549538998
chr9	71817000	71818000	2.2418223583504093
chr9	71817100	71818100	1.676888480386251
chr9	71817200	71818200	1.911584610624491
chr9	71817300	71818300	1.6833557929146017
chr9	71817400	71818400	1.0366016222438617
chr9	71817500	71818500	1.0364439489362245
chr9	71817600	71818600	0.4591248222221896
chr9	71817700	71818700	0.32672124817088305
chr9	71817800	71818800	-1.033511263132718
chr9	71817900	71818900	-1.3722195229334826
chr9	71818000	71819000	-1.7199528099291541
chr9	71818100	71819100	-1.6182709106589108
chr9	71818200	71819200	-1.8937458493695136
chr9	71818300	71819300	-1.668334635979143
chr9	71818400	71819400	-1.3018062564921409
chr9	71818500	71819500	-1.6037688117946598
chr9	71818600	71819600	-1.095236965174011
chr9	71818700	71819700	-1.075187782430426
chr9	71818800	71819800	-0.1771368632934519
chr9	71818900	71819900	-0.043483091617249066
chr9	71819000	71820000	-0.11456039778351432
chr9	71819100	71820100	-0.17573411472996156
chr9	71819200	71820200	-0.32676735031830845
chr9	71820400	71821400	1.2025683777348135
chr9	71820500	71821500	1.1943185534066696
chr9	71820600	71821600	0.9864129002284368
chr9	71820700	71821700	0.6860365105942513
chr9	71820800	71821800	0.7702888416303711
chr9	71820900	71821900	0.3973737166455472
chr9	71821000	71822000	0.3457706274575963
chr9	71821100	71822100	0.06817204546637558
chr9	71821200	71822200	-0.04951450226213885
chr9	71821300	71822300	-0.06155903725231021
chr9	71821400	71822400	-0.6002491758007162
chr9	71822300	71823300	1.8900369266340609
chr9	71822400	71823400	1.6609376416213846
chr9	71822500	71823500	1.580995744762429
chr9	71822600	71823600	1.271025861799029
chr9	71823800	71824800	1.6352069580812392
chr9	71826200	71827200	-0.9926481334293924
chr9	71826300	71827300	0.0415544419846551
chr9	71826400	71827400	-0.09696627556253534
chr9	71826500	71827500	-0.2763059775547145
chr9	71826600	71827600	-0.4717697206650942
chr9	71826700	71827700	-0.27264057009357673
chr9	71826800	71827800	-0.015655100213783725
chr9	71826900	71827900	0.3086653230207197
chr9	71827000	71828000	0.40219976569543486
chr9	71827100	71828100	0.5054207837096307
chr9	71827200	71828200	1.255134076084381
chr9	71827300	71828300	0.6408102174665116
chr9	71827400	71828400	0.9171442796225168
chr9	71827500	71828500	0.62663949877282
chr9	71827600	71828600	0.4069903624164533
chr9	71827700	71828700	0.2657294390671782
chr9	71827800	71828800	0.2122185663720882
chr9	71827900	71828900	0.1700688280022554
chr9	71828000	71829000	-0.12600701588749014
chr9	71828100	71829100	0.7074376452048157
chr9	71828200	71829200	0.6284698811585203
chr9	71828300	71829300	1.162090980750971
chr9	71828400	71829400	1.486201507800385
chr9	71828500	71829500	1.7498058073475642
chr9	71828600	71829600	2.023958573497986
chr9	71828700	71829700	1.5586507717448643
chr9	71828800	71829800	1.4607020065890108
chr9	71828900	71829900	1.1207779539335256
chr9	71829000	71830000	1.2601094415469631
chr9	71829100	71830100	0.6367308405838714
chr9	71829200	71830200	0.5103392710250999
chr9	71829300	71830300	0.32307788385925706
chr9	71829400	71830400	0.2185807619177989
chr9	71829500	71830500	-0.3224502799377089
chr9	71829600	71830600	-0.35741882965725985
chr9	71829700	71830700	0.1132480881672699
chr9	71830800	71831800	0.90710580367662
chr9	71830900	71831900	1.0579970165877937
chr9	71831000	71832000	1.0139794406788805
chr9	71831100	71832100	1.2428442236587534
chr9	71831200	71832200	0.6391193046618916
chr9	71831300	71832300	-0.002739442309475184
chr9	71831400	71832400	0.0964035257006617
chr9	71831500	71832500	0.19931753755891365
chr9	71831600	71832600	-1.006350053372986
chr9	71831700	71832700	-1.7266883159852606
chr9	71831800	71832800	-1.7349931938392826
chr9	71832900	71833900	0.3036077401449241
chr9	71833000	71834000	0.4751381463490431
chr9	71833100	71834100	0.4195640596716761
chr9	71833200	71834200	0.17104607208028358
chr9	71833300	71834300	-0.3520796742751537
chr9	71833400	71834400	-0.4693612186396775
chr9	71833500	71834500	-0.6987442264758545
chr9	71833600	71834600	-0.5172628389133991
chr9	71833700	71834700	-0.5497899492061524
chr9	71833800	71834800	0.059562343752831676
chr9	71833900	71834900	-0.1834501243046291
chr9	71834000	71835000	-0.7100387382822908
chr9	71834100	71835100	-0.4414988379549679
chr9	71834200	71835200	-0.8048911239325234
chr9	71834300	71835300	-0.314069323338602
chr9	71834400	71835400	-0.2324527079130523
chr9	71834500	71835500	0.9024732561355856
chr9	71834600	71835600	0.21722944021967056
chr9	71834700	71835700	-0.3811460476350485
chr9	71834800	71835800	-0.3529481479783178
chr9	71835900	71836900	0.7126231065136817
chr9	71836000	71837000	0.445772791986569
chr9	71836100	71837100	0.4439810384017383
chr9	71839100	71840100	1.530219887768824
chr9	71839200	71840200	1.045572921591796
chr9	71839300	71840300	0.8008608384016849
chr9	71839400	71840400	0.5990312082791894
chr9	71839500	71840500	0.07301539957951135
chr9	71839600	71840600	-0.5776521877867872
chr9	71839700	71840700	-1.120615974278422
chr9	71841600	71842600	1.3765584521749477
chr9	71841700	71842700	0.7927062589629557
chr9	71841800	71842800	1.011596428292035
chr9	71841900	71842900	0.9984174183800122
chr9	71842000	71843000	0.9130569780714701
chr9	71842100	71843100	0.7872374100981521
chr9	71842200	71843200	-0.06865018908467115
chr9	71842300	71843300	-0.15920601708554752
chr9	71842400	71843400	-0.4642445478312991
chr9	71842500	71843500	-0.5650095820416979
chr9	71842600	71843600	-0.7939221516320871
chr9	71842700	71843700	-0.20029693354529848
chr9	71843800	71844800	0.31105179298865376
chr9	71843900	71844900	0.06480400675943726
chr9	71844800	71845800	-0.9792238507121476
chr9	71844900	71845900	-0.6385940684371181
chr9	71845000	71846000	0.05977157952699767
chr9	71845100	71846100	0.004869239715891465
chr9	71845200	71846200	-0.5002718318286117
chr9	71845300	71846300	-1.4835159932719837
chr9	71845400	71846400	-1.0905792465569109
chr9	71845500	71846500	-0.6598335231283649
chr9	71845600	71846600	-0.5182104170593632
chr9	71845700	71846700	-1.6203555163603864
chr9	71845800	71846800	-2.010939350623883
chr9	71845900	71846900	-1.8536191644456683
chr9	71846000	71847000	-1.851204085282007
chr9	71846100	71847100	-1.6995554630349543
chr9	71846200	71847200	-1.0969581626405926
chr9	71846300	71847300	0.01591213007501329
chr9	71846400	71847400	-0.3850599010464296
chr9	71846500	71847500	-0.3115355223344266
chr9	71846600	71847600	-0.3853501517438969
chr9	71846700	71847700	0.8925790316633389
chr9	71846800	71847800	1.1861080033963591
chr9	71847700	71848700	1.1417701885468412
chr9	71847800	71848800	1.3472998339766051
chr9	71847900	71848900	1.1433674752192902
chr9	71848000	71849000	1.1336671818228212
chr9	71848100	71849100	1.4103135662893418
chr9	71848200	71849200	1.493107547200363
chr9	71848300	71849300	0.7849499551012717
chr9	71848400	71849400	0.6291833734988601
chr9	71848500	71849500	0.31488996081945186
chr9	71848600	71849600	0.4460653077732698
chr9	71848700	71849700	0.2443513714055281
chr9	71848800	71849800	-0.3051951756503656
chr9	71848900	71849900	-0.5021910546740703
chr9	71849000	71850000	-0.7334285434104147
chr9	71849100	71850100	-0.8261780342538517
chr9	71849200	71850200	-0.8415865322933064
chr9	71849300	71850300	-0.3738932604423945
chr9	71850400	71851400	0.9106142837386548
chr9	71850500	71851500	0.8112938769920257
chr9	71850600	71851600	0.3140753389237684
chr9	71850700	71851700	0.242886281324548
chr9	71850800	71851800	0.002722250018437185
chr9	71850900	71851900	-0.01756155759719175
chr9	71851000	71852000	0.38941711425739284
chr9	71851100	71852100	0.02372527346608574
chr9	71851200	71852200	-0.06920749445349914
chr9	71851300	71852300	-0.1860649886579751
chr9	71851400	71852400	-1.0731364942298791
chr9	71851500	71852500	-0.7952666758673
chr9	71854200	71855200	0.2430592125163644
chr9	71854300	71855300	-0.4938068460394476
chr9	71854400	71855400	-0.6031473380782594
chr9	71854500	71855500	-0.6301348264527205
chr9	71854600	71855600	-0.3749733972632228
chr9	71854700	71855700	-0.16524914735231833
chr9	71854800	71855800	0.11436004965035627
chr9	71854900	71855900	-0.3802524476814747
chr9	71855000	71856000	-0.4872473995556817
chr9	71855100	71856100	-0.4722276875946742
chr9	71855200	71856200	-0.5633779807171038
chr9	71855300	71856300	0.15597003433531434
chr9	71855400	71856400	0.4028989834847447
chr9	71855500	71856500	-0.2352039292318231
chr9	71855600	71856600	-0.4652300464066312
chr9	71855700	71856700	-0.6566171762289971
chr9	71855800	71856800	-0.4570430966783482
chr9	71857000	71858000	-0.1020282398039531
chr9	71857700	71858700	2.4402493026941814
chr9	71857800	71858800	2.2077994291116605
chr9	71857900	71858900	1.4811926238635968
chr9	71858000	71859000	1.8360610735189353
chr9	71858100	71859100	1.7278259275906591
chr9	71858200	71859200	2.1215253794905005
chr9	71858300	71859300	1.9453932769239464
chr9	71859300	71860300	2.033984687128799
chr9	71859400	71860400	2.917330592581314
chr9	71859500	71860500	2.8189052650060007
chr9	71859600	71860600	2.5567428740072344
chr9	71859700	71860700	2.050956208843393
chr9	71859800	71860800	2.2392182175996207
chr9	71859900	71860900	1.6549363579692289
chr9	71860000	71861000	0.46052164469568285
chr9	71860100	71861100	0.2088897235139904
chr9	71860200	71861200	-0.8302838425068263
chr9	71860300	71861300	-0.2261502034474357
chr9	71860400	71861400	-1.5592237419762045
chr9	71860500	71861500	-2.2675671318212505
chr9	71860600	71861600	-2.792835299923272
chr9	71860700	71861700	-2.888815769178944
chr9	71860800	71861800	-3.4433716653944764
chr9	71860900	71861900	-3.0114925474270584
chr9	71861000	71862000	-1.8005746150956436
chr9	71861100	71862100	-1.048348162997784
chr9	71861200	71862200	-0.8961313859088114
chr9	71861300	71862300	-1.5562328637651488
chr9	71861400	71862400	-1.3054585277886883
chr9	71861500	71862500	-0.4713445523057951
chr9	71861600	71862600	-0.1572445847093948
chr9	71861700	71862700	-0.17379399075799226
chr9	71861800	71862800	1.0821849404568222
chr9	71861900	71862900	0.5393554618650227
chr9	71862000	71863000	0.2703246887854692
chr9	71862100	71863100	-0.2439165795307833
chr9	71862200	71863200	-0.864906627262266
chr9	71862300	71863300	-0.4019815121770698
chr9	71862400	71863400	-0.6803809599171603
chr9	71862500	71863500	-0.4214276203492583
chr9	71862600	71863600	-0.8377205394917591
chr9	71862700	71863700	-0.6690293953473783
chr9	71862800	71863800	-1.3740919491033512
chr9	71862900	71863900	-1.0833999654079696
chr9	71863000	71864000	-1.8584575687516296
chr9	71863100	71864100	-1.883811822347028
chr9	71863200	71864200	-1.4508413777393392
chr9	71864300	71865300	-1.6430788079456429
chr9	71864400	71865400	-2.0439481093741283
chr9	71864500	71865500	-1.6720072068731031
chr9	71864600	71865600	-2.725135293335545
chr9	71864700	71865700	-2.6583112453818445
chr9	71864800	71865800	-2.260291229751973
chr9	71864900	71865900	-2.6072295278270285
chr9	71865000	71866000	-2.2006755761618426
chr9	71865100	71866100	-0.9245352588019652
chr9	71865200	71866200	-0.6691440523117761
chr9	71865300	71866300	-0.4774468281636085
chr9	71865400	71866400	-0.13709956218505218
chr9	71865500	71866500	-0.17868084639591494
chr9	71865600	71866600	0.679555125797715
chr9	71865700	71866700	0.8956353292133306
chr9	71865800	71866800	0.5284359111088454
chr9	71865900	71866900	1.2033838446490048
chr9	71866000	71867000	1.6992833915332985
chr9	71866100	71867100	1.0260481761801312
chr9	71866200	71867200	1.2423969583364352
chr9	71866300	71867300	0.8241946456146783
chr9	71866400	71867400	0.9609454115052579
chr9	71866500	71867500	0.247995401179342
chr9	71866600	71867600	0.3190694040226665
chr9	71866700	71867700	0.6387110429256707
chr9	71866800	71867800	0.6256323124307819
chr9	71866900	71867900	0.4379032184471549
chr9	71867000	71868000	-0.14665509103305815
chr9	71868100	71869100	0.03908787250145786
chr9	71868200	71869200	0.32695599291423383
chr9	71868300	71869300	0.2106384065665341
chr9	71868400	71869400	0.5084787908559617
chr9	71868500	71869500	1.006519871205733
chr9	71868600	71869600	1.0285455522409708
chr9	71868700	71869700	0.3618814549881037
chr9	71868800	71869800	0.4366122458669212
chr9	71868900	71869900	0.33835577929083177
chr9	71869000	71870000	0.3454242412074251
chr9	71869100	71870100	1.1322877901551478
chr9	71869200	71870200	1.9781275038388288
chr9	71869300	71870300	2.3366862448519603
chr9	71869400	71870400	1.980068297045441
chr9	71869500	71870500	2.0337978305369657
chr9	71869600	71870600	2.123937698703709
chr9	71869700	71870700	2.553440944317978
chr9	71869800	71870800	2.299047598862259
chr9	71869900	71870900	1.4372441782078431
chr9	71870000	71871000	1.0605195511680234
chr9	71870100	71871100	0.4995962263890734
chr9	71870200	71871200	-0.9422242922780906
chr9	71870300	71871300	-1.7203450774705449
chr9	71870400	71871400	-1.4601524032076652
chr9	71870500	71871500	-2.0251653401286327
chr9	71870600	71871600	-2.1623012811097837
chr9	71870700	71871700	-2.4397413891438964
chr9	71870800	71871800	-2.3672157968463843
chr9	71870900	71871900	-2.0717956188941327
chr9	71871000	71872000	-1.8645874954350268
chr9	71871100	71872100	-1.98721304494054
chr9	71871200	71872200	-2.2664690564317858
chr9	71871300	71872300	-2.0282636415197457
chr9	71871400	71872400	-1.9645606703904703
chr9	71871500	71872500	-1.1722223168707584
chr9	71871600	71872600	-0.5623997540590279
chr9	71871700	71872700	0.2729817564841758
chr9	71871800	71872800	-0.21672189572416453
chr9	71871900	71872900	-0.5209123124495995
chr9	71872000	71873000	-0.7413796057730663
chr9	71872100	71873100	-1.0878410408142034
chr9	71872200	71873200	-1.088319151286823
chr9	71872300	71873300	-1.108101788996548
chr9	71872400	71873400	-1.368791351084916
chr9	71872500	71873500	-0.9408422798942528
chr9	71872600	71873600	-1.066339147995122
chr9	71872700	71873700	-0.9041425154545084
chr9	71872800	71873800	-0.3321397075624512
chr9	71872900	71873900	-0.2149005593289187
chr9	71873000	71874000	-0.031732461716569106
chr9	71873100	71874100	0.3397925663944337
chr9	71873200	71874200	0.38930708820465576
chr9	71873300	71874300	0.6056902413360791
chr9	71873400	71874400	0.9147413014015592
chr9	71873500	71874500	0.05825964946005997
chr9	71873600	71874600	-0.08575102074456653
chr9	71873700	71874700	0.15774802331636056
chr9	71873800	71874800	0.2336926199689812
chr9	71873900	71874900	1.1496547925874436
chr9	71874000	71875000	1.7497439478888697
chr9	71874100	71875100	2.188969683709681
chr9	71874200	71875200	2.4273070907590157
chr9	71874300	71875300	2.5336350121355693
chr9	71874400	71875400	2.800732490399389
chr9	71874500	71875500	3.0521792091757187
chr9	71874600	71875600	3.64047268217324
chr9	71874700	71875700	3.0254367688316433
chr9	71874800	71875800	2.4668436394098685
chr9	71874900	71875900	1.894811049984759
chr9	71875000	71876000	0.9811870139518569
chr9	71875100	71876100	0.5583792203022458
chr9	71875200	71876200	-0.18591461791414304
chr9	71875300	71876300	-0.16300230763143295
chr9	71875400	71876400	-0.4715013330251726
chr9	71875500	71876500	-0.492537468302513
chr9	71875600	71876600	-0.5126962524568618
chr9	71875700	71876700	-0.4682819876180663
chr9	71875800	71876800	-0.9563721052170788
chr9	71875900	71876900	-1.007879310285315
chr9	71876000	71877000	-0.9452615339358464
chr9	71876100	71877100	-1.2452632301807611
chr9	71876200	71877200	-0.361372410773736
chr9	71876300	71877300	-0.3872958323365802
chr9	71876400	71877400	-0.7244256441647945
chr9	71876500	71877500	-0.5871763431621355
chr9	71876600	71877600	-0.8737679528158812
chr9	71876700	71877700	-0.21036341026550548
chr9	71876800	71877800	0.2836366572461634
chr9	71876900	71877900	0.4125640626457199
chr9	71877000	71878000	-0.056930665678951914
chr9	71877100	71878100	-0.09355175613609462
chr9	71877200	71878200	-1.5293587492780993
chr9	71877300	71878300	-2.173440533224095
chr9	71877400	71878400	-2.280983009367447
chr9	71877500	71878500	-2.5904351091281463
chr9	71877600	71878600	-2.675798204788625
chr9	71877700	71878700	-3.0430111825417163
chr9	71877800	71878800	-2.8305294384598287
chr9	71877900	71878900	-2.9103155906896614
chr9	71878000	71879000	-2.338331663270085
chr9	71878100	71879100	-1.7922566182127595
chr9	71878200	71879200	-0.8672628412491195
chr9	71878300	71879300	-0.8167412339545165
chr9	71878400	71879400	-0.9197207047693754
chr9	71878500	71879500	-0.5475749420842269
chr9	71878600	71879600	-0.7325827951863635
chr9	71878700	71879700	-0.9189466154104868
chr9	71878800	71879800	-0.8385771596240651
chr9	71878900	71879900	-1.0795242792640625
chr9	71879000	71880000	-1.0870410157264907
chr9	71879100	71880100	-1.2696252357864175
chr9	71879200	71880200	-0.8994434658536056
chr9	71879300	71880300	-0.4684796556368308
chr9	71879400	71880400	0.4482075097193901
chr9	71879500	71880500	0.4756675254641815
chr9	71879600	71880600	0.13001188945114345
chr9	71879700	71880700	0.13453433977103646
chr9	71879800	71880800	-0.6449528692033336
chr9	71879900	71880900	-0.3537995593894949
chr9	71880000	71881000	0.18628835656679046
chr9	71880100	71881100	0.4059173230263408
chr9	71880200	71881200	0.4421796754613319
chr9	71880300	71881300	0.3926747724222713
chr9	71880400	71881400	0.13561181284795348
chr9	71880500	71881500	-0.019761115238452483
chr9	71880600	71881600	0.7675263077232748
chr9	71880700	71881700	1.1087129252227153
chr9	71880800	71881800	2.3862862314651068
chr9	71880900	71881900	2.640933504366472
chr9	71881000	71882000	2.2611072486689614
chr9	71881100	71882100	2.2836128752637648
chr9	71881200	71882200	2.281188870364704
chr9	71881300	71882300	2.252340045232444
chr9	71881400	71882400	2.4343106090853044
chr9	71881500	71882500	2.3622529101505934
chr9	71881600	71882600	1.7617319297113951
chr9	71881900	71882900	0.5575797013464144
chr9	71882000	71883000	0.7836902076067166
chr9	71882100	71883100	0.3417388806060285
chr9	71882200	71883200	0.025535802027736483
chr9	71882300	71883300	-0.08871728958564913
chr9	71882400	71883400	-0.5623702491774056
chr9	71882500	71883500	-0.3760455254756408
chr9	71882600	71883600	-0.01271003306916782
chr9	71882700	71883700	-0.2353688056835793
chr9	71882800	71883800	-0.8389938404418907
chr9	71882900	71883900	-0.8702350228566916
chr9	71883000	71884000	-1.317261102570282
chr9	71883100	71884100	-0.8856073106909833
chr9	71883200	71884200	-0.6741579220522441
chr9	71883300	71884300	-0.4871534293286053
chr9	71883400	71884400	-0.0721033978954912
chr9	71883500	71884500	-0.4152774089540692
chr9	71883600	71884600	-0.7706020569009544
chr9	71883700	71884700	-0.6533750606249503
chr9	71883800	71884800	-0.5747810133010707
chr9	71883900	71884900	-0.24649597543866306
chr9	71884000	71885000	0.08535311744361074
chr9	71884100	71885100	-0.18081104705210949
chr9	71884200	71885200	-0.3145266623248986
chr9	71886500	71887500	1.63353181050643
chr9	71886600	71887600	1.0344046239332878
chr9	71886700	71887700	-0.2653334732670041
chr9	71886800	71887800	-0.6975897063790266
chr9	71886900	71887900	-0.2333408726800917
chr9	71887000	71888000	-0.7713442756307222
chr9	71887100	71888100	-0.06845700831322311
chr9	71887200	71888200	-0.3847565420486803
chr9	71887300	71888300	-0.9638333440396368
chr9	71887400	71888400	-0.9919567625687512
chr9	71887500	71888500	-0.7396575197414548
chr9	71887600	71888600	-0.7765051671852728
chr9	71887700	71888700	0.2335929364503825
chr9	71887800	71888800	0.3158978935139155
chr9	71887900	71888900	0.6582295689148367
chr9	71888000	71889000	0.6412191914136689
chr9	71888100	71889100	0.5362807563221984
chr9	71888200	71889200	0.6418663900182638
chr9	71888300	71889300	1.0655963238826909
chr9	71889000	71890000	0.9964542004801956
chr9	71889100	71890100	0.6196140403695748
chr9	71889200	71890200	1.1318960320502007
chr9	71889300	71890300	0.7927221075896032
chr9	71889400	71890400	0.256261539375122
chr9	71889500	71890500	-0.2071430509139979
chr9	71889600	71890600	-0.6432766635395201
chr9	71889700	71890700	-0.20117684620148216
chr9	71889800	71890800	-0.9027094899004006
chr9	71889900	71890900	-1.763055758973492
chr9	71890000	71891000	-1.229480257710438
chr9	71890100	71891100	-1.8231289754637632
chr9	71890200	71891200	-2.391455074396435
chr9	71890300	71891300	-2.0882189503693294
chr9	71890400	71891400	-2.107215617817091
chr9	71890500	71891500	-2.1177438598145084
chr9	71890600	71891600	-1.6929013713887568
chr9	71890700	71891700	-2.055482195192308
chr9	71890800	71891800	-2.172724202062128
chr9	71890900	71891900	-1.2981531272074476
chr9	71891000	71892000	-1.619537125362871
chr9	71891100	71892100	-1.3260919257746704
chr9	71891200	71892200	-1.8973592555903425
chr9	71891300	71892300	-1.7832118005330158
chr9	71891400	71892400	-1.4368593513739851
chr9	71891500	71892500	-0.8220656209613431
chr9	71891600	71892600	-0.7261239963552057
chr9	71891700	71892700	-0.4554167378440616
chr9	71891800	71892800	-0.48558612749430397
chr9	71891900	71892900	-0.4051937039777381
chr9	71892000	71893000	-0.4454949461206273
chr9	71892100	71893100	0.22383459544335704
chr9	71892200	71893200	0.8529193043570787
chr9	71892300	71893300	1.124804073283342
chr9	71892400	71893400	0.8983608953792336
chr9	71892500	71893500	0.8109395337249383
chr9	71892600	71893600	0.4375559764286751
chr9	71892700	71893700	0.662581875254888
chr9	71892800	71893800	1.1344485812550489
chr9	71892900	71893900	0.9568205381688808
chr9	71893000	71894000	0.7812378912621369
chr9	71894200	71895200	0.8455432829357118
chr9	71894300	71895300	0.9769502536800392
chr9	71894400	71895400	1.0812541891790626
chr9	71894500	71895500	0.5757628937677912
chr9	71894600	71895600	0.2998376426431616
chr9	71894700	71895700	0.2696740916746815
chr9	71894800	71895800	0.2294496497297844
chr9	71894900	71895900	-0.2770522939096799
chr9	71895000	71896000	-0.8934875778602082
chr9	71895100	71896100	-0.6834256843139377
chr9	71895200	71896200	-0.9460359021294787
chr9	71895300	71896300	-1.0743846502519567
chr9	71895400	71896400	-0.554642636046273
chr9	71895500	71896500	-0.2030423262552397
chr9	71895600	71896600	0.3923484624335391
chr9	71895700	71896700	0.6717180723230205
chr9	71895800	71896800	0.3277109409325626
chr9	71895900	71896900	0.8150644556875534
chr9	71896000	71897000	0.9952044784763228
chr9	71896100	71897100	0.5250302171379323
chr9	71896200	71897200	0.4964562054674664
chr9	71896300	71897300	0.996291886397879
chr9	71896400	71897400	0.8786826500247985
chr9	71896500	71897500	1.991744547029824
chr9	71896600	71897600	1.2392670927552358
chr9	71896700	71897700	0.9685517473382118
chr9	71896800	71897800	0.44079266188970095
chr9	71896900	71897900	0.5924697791622007
chr9	71897000	71898000	0.05415539806566197
chr9	71897100	71898100	0.02776361890283877
chr9	71897200	71898200	0.15132486552746127
chr9	71897300	71898300	0.4986726054698296
chr9	71897400	71898400	0.1271106497447641
chr9	71897500	71898500	-0.034358965144002225
chr9	71897600	71898600	0.2801764229283449
chr9	71897700	71898700	-0.2575714933819477
chr9	71897800	71898800	-0.2714048656250197
chr9	71897900	71898900	-0.5330452563596858
chr9	71898000	71899000	0.41702195908156714
chr9	71898100	71899100	0.10776930560469332
chr9	71898500	71899500	-0.1980959876032425
chr9	71898600	71899600	-0.79855761976126
chr9	71898700	71899700	-0.16134850369251302
chr9	71898800	71899800	0.5393714886334775
chr9	71898900	71899900	0.891776992859167
chr9	71899000	71900000	0.3438842142715973
chr9	71899100	71900100	0.6607260471290839
chr9	71899200	71900200	0.15555067885593452
chr9	71899300	71900300	0.2071464467411764
chr9	71899400	71900400	-0.4390435931133798
chr9	71899500	71900500	-0.18846095347436506
chr9	71899600	71900600	0.2090099955927396
chr9	71900700	71901700	-0.3304898792196388
chr9	71900800	71901800	0.5247940851240357
chr9	71900900	71901900	0.03422184971851911
chr9	71901000	71902000	0.1345699121079954
chr9	71901100	71902100	-0.5788040507521753
chr9	71901200	71902200	0.014316352079490025
chr9	71901300	71902300	-0.16431619786717566
chr9	71901400	71902400	-0.2457133853761669
chr9	71902500	71903500	0.3804575444300538
chr9	71902600	71903600	0.4322976384213185
chr9	71902700	71903700	0.0890291228722005
chr9	71902800	71903800	-0.7641053285707649
chr9	71902900	71903900	-0.4867016252717634
chr9	71903000	71904000	-0.8321709949892361
chr9	71903100	71904100	-0.6202122881460793
chr9	71903200	71904200	-1.4542112656872703
chr9	71903300	71904300	-0.8362018724775733
chr9	71903400	71904400	-0.9503080042956279
chr9	71903500	71904500	-1.3208490107341295
chr9	71903600	71904600	-1.3535713619634815
chr9	71903700	71904700	-1.9485063569590635
chr9	71903800	71904800	-1.6534682666532337
chr9	71903900	71904900	-2.281516534205021
chr9	71904000	71905000	-2.431064627181639
chr9	71904100	71905100	-2.704254642194962
chr9	71904200	71905200	-2.7561968420861733
chr9	71904300	71905300	-3.253477684152464
chr9	71904400	71905400	-3.002562540876501
chr9	71904500	71905500	-2.768550118549894
chr9	71904600	71905600	-3.0760023138044335
chr9	71904700	71905700	-2.952645034935736
chr9	71904800	71905800	-2.6218350543463838
chr9	71904900	71905900	-2.058442426464876
chr9	71905000	71906000	-1.4435521714987007
chr9	71905100	71906100	-1.887038609113528
chr9	71905200	71906200	-1.4259810838612377
chr9	71905300	71906300	-1.4329461485935702
chr9	71905400	71906400	-1.9394516033374483
chr9	71905500	71906500	-1.5229612958407392
chr9	71905600	71906600	-1.2716715554354552
chr9	71905700	71906700	-0.7167322990939157
chr9	71905800	71906800	-1.1266630913343991
chr9	71905900	71906900	-0.6271025244836352
chr9	71906000	71907000	-0.7858523654963139
chr9	71906100	71907100	-0.3774292600400275
chr9	71906200	71907200	0.17039610121980614
chr9	71906300	71907300	-0.2755398159659741
chr9	71906400	71907400	0.21513556115744514
chr9	71906500	71907500	-0.0061044349594325175
chr9	71906600	71907600	-0.12661119815334418
chr9	71906700	71907700	-0.29796722987134217
chr9	71906800	71907800	0.1465823363265785
chr9	71906900	71907900	-0.043876405612037886
chr9	71907000	71908000	-0.3369013776562388
chr9	71907100	71908100	0.07528201469655647
chr9	71907200	71908200	-0.6845132876702731
chr9	71907300	71908300	0.3425600481534442
chr9	71908400	71909400	-0.3403742900643417
chr9	71908500	71909500	-0.5053729298449889
chr9	71908600	71909600	-0.4749746256933115
chr9	71908700	71909700	-0.9394286172400179
chr9	71908800	71909800	-0.9472520298759232
chr9	71908900	71909900	-1.7527128856457586
chr9	71909000	71910000	-1.7221408155019122
chr9	71909100	71910100	-1.6231917673392604
chr9	71909200	71910200	-1.5109219998767187
chr9	71909300	71910300	-2.0172687483021234
chr9	71909400	71910400	-2.6848752068072743
chr9	71909500	71910500	-2.512870863991692
chr9	71909600	71910600	-2.827164184881072
chr9	71909700	71910700	-2.418868199280212
chr9	71909800	71910800	-1.43086444694738
chr9	71909900	71910900	0.1126526528166966
chr9	71910000	71911000	1.0945182027591274
chr9	71910100	71911100	1.1364693628257838
chr9	71910200	71911200	0.2140165280045638
chr9	71910300	71911300	-0.4929597696332714
chr9	71910400	71911400	-0.9162840087743008
chr9	71910500	71911500	-1.2955708220553892
chr9	71910600	71911600	-1.5542287554183087
chr9	71910700	71911700	-1.7992741890241768
chr9	71910800	71911800	-2.6308850068277194
chr9	71910900	71911900	-3.75742265858832
chr9	71911000	71912000	-4.677125573016833
chr9	71911100	71912100	-4.518433423755599
chr9	71911200	71912200	-3.6526934129623534
chr9	71911300	71912300	-2.4500938809045416
chr9	71911400	71912400	-1.4753459953221169
chr9	71911500	71912500	-0.94762975906921
chr9	71911600	71912600	0.22695610239406744
chr9	71911700	71912700	0.2577296239483399
chr9	71911800	71912800	-0.21353840956287345
chr9	71911900	71912900	-0.19132770692891474
chr9	71912000	71913000	-0.10209650498795375
chr9	71912100	71913100	-0.14078006418338054
chr9	71912200	71913200	0.445682577370549
chr9	71912300	71913300	0.9836802149570116
chr9	71912400	71913400	1.114837476682593
chr9	71912500	71913500	1.1593409585583114
chr9	71912600	71913600	0.2424853681459212
chr9	71912700	71913700	0.5762170571891917
chr9	71912800	71913800	0.9154660417721886
chr9	71912900	71913900	0.7085527348199407
chr9	71913000	71914000	0.6757682281100976
chr9	71913100	71914100	0.7026019185723177
chr9	71913200	71914200	0.07545259344408173
chr9	71913300	71914300	-0.2719784257373944
chr9	71913400	71914400	-0.17751572163635795
chr9	71913500	71914500	0.24650203163541234
chr9	71913600	71914600	1.0256540930275182
chr9	71913700	71914700	0.8679212595159693
chr9	71913800	71914800	1.1822546261110305
chr9	71913900	71914900	2.1372935501634047
chr9	71914000	71915000	1.950945887174385
chr9	71914100	71915100	1.7239345234902768
chr9	71914200	71915200	1.2420100281206667
chr9	71914300	71915300	1.1793329140084126
chr9	71914400	71915400	0.8148409837191922
chr9	71914500	71915500	0.8649778615683452
chr9	71914600	71915600	0.4730445218860202
chr9	71914700	71915700	0.5988996041681397
chr9	71914800	71915800	0.26461716440188515
chr9	71914900	71915900	-0.05068563151457714
chr9	71915000	71916000	-0.03703300926705201
chr9	71915100	71916100	-0.20658487315950988
chr9	71915200	71916200	0.6202792193727876
chr9	71915300	71916300	0.6946395009842433
chr9	71915400	71916400	1.0176669610547384
chr9	71915500	71916500	0.1262177002150448
chr9	71915600	71916600	0.0664149264848898
chr9	71915700	71916700	-0.013864973025792898
chr9	71915800	71916800	0.2369638328005861
chr9	71915900	71916900	0.41200560479201903
chr9	71916000	71917000	0.49348212074498476
chr9	71916100	71917100	0.6439422955543551
chr9	71916200	71917200	0.05832746821402107
chr9	71916300	71917300	-0.331931281015606
chr9	71916400	71917400	-0.36306537552920304
chr9	71916500	71917500	0.2493578361524389
chr9	71916600	71917600	0.8136886656848059
chr9	71916700	71917700	0.8551510018389644
chr9	71916800	71917800	0.7434863555639246
chr9	71916900	71917900	0.3441123252176926
chr9	71917000	71918000	0.43638252152053025
chr9	71917100	71918100	0.9892349850109872
chr9	71917200	71918200	1.2429897748151115
chr9	71917300	71918300	1.0173196014120351
chr9	71917400	71918400	1.2990781941445
chr9	71917500	71918500	1.2018812506648182
chr9	71917600	71918600	0.8306600346029219
chr9	71917700	71918700	0.9280838792852332
chr9	71917800	71918800	0.4621738598871858
chr9	71917900	71918900	0.5625901017403656
chr9	71919000	71920000	1.3934921742847335
chr9	71919500	71920500	1.0109889424027654
chr9	71919600	71920600	0.9702374100667224
chr9	71919700	71920700	0.39194754838673385
chr9	71919800	71920800	0.9437905905555612
chr9	71919900	71920900	0.5591163937387336
chr9	71920000	71921000	0.21034386453365295
chr9	71920100	71921100	0.15213067631494867
chr9	71920200	71921200	0.7031383612934382
chr9	71920300	71921300	0.14900803498394474
chr9	71920400	71921400	-0.12682051063285446
chr9	71920500	71921500	0.30474727300603205
chr9	71920600	71921600	0.3260515463161691
chr9	71920700	71921700	0.4968142050612298
chr9	71920800	71921800	0.5144691892577328
chr9	71920900	71921900	0.14177895460276715
chr9	71921000	71922000	0.7002644202873952
chr9	71921100	71922100	0.9660674929325164
chr9	71921200	71922200	0.6114482610005175
chr9	71921300	71922300	0.205675410939488
chr9	71921400	71922400	-0.3032961608590992
chr9	71921500	71922500	-0.20287640239658244
chr9	71921600	71922600	-0.09672327882247278
chr9	71921700	71922700	0.42506923001189
chr9	71921800	71922800	0.4996053548470344
chr9	71921900	71922900	0.6531227347754612
chr9	71922000	71923000	0.5068831604998257
chr9	71922100	71923100	0.3681715326397053
chr9	71922200	71923200	-0.09169632319916583
chr9	71922300	71923300	0.8709870727899828
chr9	71922400	71923400	1.3120893782901155
chr9	71922500	71923500	1.5075207112746931
chr9	71922600	71923600	2.1198907395165403
chr9	71922700	71923700	1.8454666583224082
chr9	71922800	71923800	1.4711192547667733
chr9	71922900	71923900	2.000477203274796
chr9	71923000	71924000	2.06394010397792
chr9	71923100	71924100	2.122838523556541
chr9	71923200	71924200	2.491943784674662
chr9	71923300	71924300	2.2790584732768404
chr9	71923400	71924400	1.9824437645367168
chr9	71923500	71924500	2.1197812444269952
chr9	71923600	71924600	1.610027267548605
chr9	71923700	71924700	1.9261757320820136
chr9	71923800	71924800	2.9186101836425933
chr9	71923900	71924900	2.722774591987953
chr9	71924000	71925000	2.398959405464873
chr9	71924100	71925100	2.1767088177578726
chr9	71924200	71925200	1.8991969990039608
chr9	71924300	71925300	1.7940806220841343
chr9	71924400	71925400	1.9481645377649084
chr9	71924500	71925500	1.8170545545844248
chr9	71924600	71925600	1.7831933964814528
chr9	71924700	71925700	1.402606943473549
chr9	71924800	71925800	0.7797975987635496
chr9	71924900	71925900	0.5982458252641506
chr9	71925000	71926000	0.5792222559667097
chr9	71925100	71926100	0.6306660280354718
chr9	71925200	71926200	0.685864952966432
chr9	71925300	71926300	1.0423327294485114
chr9	71925400	71926400	1.043473952877434
chr9	71925500	71926500	0.8542359349836512
chr9	71925600	71926600	0.6097707979505975
chr9	71928200	71929200	0.8647590210352305
chr9	71928300	71929300	1.1322132426503608
chr9	71928400	71929400	0.7509917171952308
chr9	71928500	71929500	1.02987870828426
chr9	71928600	71929600	0.7892335627493516
chr9	71928700	71929700	0.24285369528092315
chr9	71928800	71929800	0.5393049231992505
chr9	71928900	71929900	1.0459998946173092
chr9	71930900	71931900	-0.039608686225504786
chr9	71931000	71932000	0.08460329597438257
chr9	71931100	71932100	0.1233757373793945
chr9	71931200	71932200	1.0967646040907069
chr9	71931300	71932300	1.0431206703109424
chr9	71931400	71932400	0.9925940735362118
chr9	71931500	71932500	1.3269271739342006
chr9	71931600	71932600	1.342198730849726
chr9	71931700	71932700	0.8353067491414015
chr9	71931800	71932800	0.9140813605073048
chr9	71931900	71932900	0.9146285191524745
chr9	71932000	71933000	1.2293093905497876
chr9	71932100	71933100	1.2901390478796186
chr9	71932200	71933200	1.1907274560634542
chr9	71932300	71933300	1.4415155655390228
chr9	71932400	71933400	1.2604262663392454
chr9	71932500	71933500	0.3144374565345158
chr9	71932600	71933600	0.23312139238088594
chr9	71932700	71933700	0.7866022262867061
chr9	71932800	71933800	0.8173900832841476
chr9	71932900	71933900	0.7714120897778469
chr9	71933000	71934000	0.36101998514958206
chr9	71933100	71934100	1.1767671391584331
chr9	71933200	71934200	1.127333455380611
chr9	71933300	71934300	0.8970711484107169
chr9	71933400	71934400	1.7193225813076694
chr9	71933500	71934500	1.9261525797432528
chr9	71933600	71934600	2.441322111786672
chr9	71933700	71934700	2.5656256939902606
chr9	71933800	71934800	2.5921735538577564
chr9	71933900	71934900	2.5209593375617176
chr9	71934000	71935000	2.579594276129235
chr9	71934100	71935100	2.0702419450660474
chr9	71934200	71935200	1.861459646913161
chr9	71934300	71935300	2.1634895605754747
chr9	71934400	71935400	1.362975942636787
chr9	71934500	71935500	1.3734474094181537
chr9	71934600	71935600	1.1253642561947172
chr9	71934700	71935700	1.4533737486430138
chr9	71934800	71935800	1.729089976119222
chr9	71934900	71935900	1.1034579094291832
chr9	71935000	71936000	1.342855192578363
chr9	71935100	71936100	0.3317259135976522
chr9	71935200	71936200	0.5032057859226962
chr9	71935300	71936300	-0.4460378204278023
chr9	71935400	71936400	-0.39172283442173056
chr9	71935500	71936500	-0.611997935510827
chr9	71935600	71936600	-0.7425986967293082
chr9	71935700	71936700	-1.1427796303574271
chr9	71936800	71937800	-0.0982520368396452
chr9	71936900	71937900	-0.11970830543016785
chr9	71937000	71938000	0.4405658355709754
chr9	71937100	71938100	0.4888961282533604
chr9	71937200	71938200	-0.02213783815609981
chr9	71937300	71938300	0.1202129358782698
chr9	71937400	71938400	0.5785720244568859
chr9	71937500	71938500	-0.6117946810294637
chr9	71937600	71938600	-1.3024883987447216
chr9	71937700	71938700	-0.4930106786749166
chr9	71937800	71938800	-0.5594152114902982
chr9	71937900	71938900	-0.6711711756754227
chr9	71938000	71939000	-1.0965037912381503
chr9	71938100	71939100	-1.2236120441152991
chr9	71938200	71939200	-1.4415412943613661
chr9	71938300	71939300	-0.8706030615047629
chr9	71938400	71939400	-1.5245913875709387
chr9	71938500	71939500	-0.5023559034829395
chr9	71938600	71939600	-0.36637614186000506
chr9	71938700	71939700	-0.729684179900655
chr9	71938800	71939800	-0.6573001104743745
chr9	71938900	71939900	-0.6508771478444528
chr9	71939000	71940000	-0.6778846657163671
chr9	71939100	71940100	-0.3949595452686808
chr9	71939200	71940200	0.1519767231867978
chr9	71939300	71940300	-0.4114561863408959
chr9	71939400	71940400	-0.12783019374350052
chr9	71939500	71940500	-0.4987223163936679
chr9	71939600	71940600	-0.3379126252643026
chr9	71939700	71940700	0.10861961481067653
chr9	71939800	71940800	0.723486240325557
chr9	71939900	71940900	0.8091471337959907
chr9	71940000	71941000	0.9086641393746457
chr9	71940100	71941100	1.3115858119249115
chr9	71940200	71941200	1.339727119516656
chr9	71940300	71941300	1.7103312464101774
chr9	71940400	71941400	2.133660669221088
chr9	71940500	71941500	2.528774480699376
chr9	71940600	71941600	2.032212045969871
chr9	71940700	71941700	1.2746207637099076
chr9	71940800	71941800	0.3911441558626047
chr9	71940900	71941900	1.1864202510542472
chr9	71941000	71942000	1.1881526955177337
chr9	71941100	71942100	0.7144971852728049
chr9	71941200	71942200	0.09639913245436993
chr9	71941300	71942300	-0.3481947729345548
chr9	71941400	71942400	-0.7442330480216226
chr9	71941500	71942500	-0.7785816147464586
chr9	71941600	71942600	-0.17110270162648936
chr9	71941700	71942700	0.7721836308177402
chr9	71941800	71942800	1.0895900919063861
chr9	71943600	71944600	1.6834106859280502
chr9	71943700	71944700	1.64365410757839
chr9	71943800	71944800	1.2379213371063298
chr9	71943900	71944900	0.5751462007979636
chr9	71944000	71945000	0.139395771946815
chr9	71944100	71945100	0.11102212739390692
chr9	71944200	71945200	0.3334578201730834
chr9	71944300	71945300	0.0009299633304293098
chr9	71944400	71945400	-0.1783254500058314
chr9	71944500	71945500	0.0666520413418926
chr9	71944600	71945600	-0.1296047066751453
chr9	71944700	71945700	-0.3160403580437963
chr9	71944800	71945800	0.013177366104142085
chr9	71944900	71945900	0.284277917066137
chr9	71945000	71946000	0.45879331495850956
chr9	71945100	71946100	0.504507964387901
chr9	71945200	71946200	-0.14097141114954148
chr9	71945300	71946300	0.353863600172233
chr9	71945400	71946400	0.34212241859987125
chr9	71945500	71946500	0.06825075438156385
chr9	71945600	71946600	0.5047837811102168
chr9	71945700	71946700	0.950666900942322
chr9	71945800	71946800	0.66651070130289
chr9	71946300	71947300	1.5644283061890505
chr9	71946400	71947400	1.8714363600139323
chr9	71946500	71947500	1.7282379406547723
chr9	71946600	71947600	1.5863787591648424
chr9	71946800	71947800	2.368694020152185
chr9	71946900	71947900	2.5757835577876547
chr9	71947000	71948000	2.521372256390118
chr9	71947100	71948100	2.0134048501644752
chr9	71947200	71948200	1.8033907644573568
chr9	71947300	71948300	1.6777744126432832
chr9	71947400	71948400	1.6654832325791182
chr9	71947500	71948500	1.7652234351774052
chr9	71947600	71948600	1.862600952596392
chr9	71947700	71948700	1.2826663193887764
chr9	71947800	71948800	1.4690673697058598
chr9	71948900	71949900	-0.4763869434157275
chr9	71949000	71950000	-0.4350712014088259
chr9	71949100	71950100	0.5018638317123518
chr9	71949200	71950200	0.4160702719766193
chr9	71949300	71950300	1.100642887065056
chr9	71949400	71950400	0.9406095672196276
chr9	71949500	71950500	0.8726123288498049
chr9	71949600	71950600	0.8005572544178012
chr9	71949700	71950700	0.9046025869000072
chr9	71949800	71950800	1.071797387570203
chr9	71949900	71950900	0.5447509649934217
chr9	71950000	71951000	1.0705667274230417
chr9	71950100	71951100	0.3848216821839965
chr9	71950200	71951200	0.8229408307231042
chr9	71950300	71951300	0.5611926373404958
chr9	71950400	71951400	1.0818797423655215
chr9	71950500	71951500	1.2500379194931666
chr9	71950600	71951600	0.9602856868571308
chr9	71950700	71951700	1.2710603152107518
chr9	71950800	71951800	0.9441913405722512
chr9	71950900	71951900	1.5832490653005216
chr9	71951000	71952000	1.6210578701071743
chr9	71951100	71952100	2.1186909822701008
chr9	71951200	71952200	1.9178404659761883
chr9	71951300	71952300	1.6319897265325556
chr9	71951400	71952400	1.3997571058311695
chr9	71951500	71952500	1.4785141151645969
chr9	71951600	71952600	2.215386302867125
chr9	71951700	71952700	2.502672406475181
chr9	71951800	71952800	2.8199073695241648
chr9	71951900	71952900	2.845976849709245
chr9	71952000	71953000	2.821816047019808
chr9	71952100	71953100	3.2588495286944816
chr9	71952200	71953200	3.2720924514881444
chr9	71952300	71953300	3.2017050097950093
chr9	71952400	71953400	3.045335721731492
chr9	71952500	71953500	2.8795276013544817
chr9	71952600	71953600	3.041032682267161
chr9	71952700	71953700	2.395851233181898
chr9	71952800	71953800	2.3560142410468017
chr9	71952900	71953900	2.0860195223469717
chr9	71953000	71954000	1.7176109791089955
chr9	71953100	71954100	0.9931398064772716
chr9	71953200	71954200	1.2175469335089542
chr9	71954200	71955200	1.1543961651897074
chr9	71954300	71955300	0.9713442963661636
chr9	71954400	71955400	1.1140623688144011
chr9	71954500	71955500	1.1244301166226536
chr9	71954600	71955600	1.4676144323813094
chr9	71954700	71955700	0.6570037726027045
chr9	71954800	71955800	0.4729039770859123
chr9	71954900	71955900	0.8185035466163557
chr9	71955000	71956000	1.2468993447156316
chr9	71955100	71956100	1.8503645846705927
chr9	71955200	71956200	1.7906563812208751
chr9	71956300	71957300	2.838509151102462
chr9	71956400	71957400	2.5138019270599274
chr9	71956500	71957500	2.021532945758252
chr9	71956600	71957600	2.011278648667413
chr9	71956700	71957700	1.446437741413093
chr9	71956800	71957800	1.1811427489916382
chr9	71956900	71957900	0.7889981906561019
chr9	71957000	71958000	0.526146755464864
chr9	71957100	71958100	0.2167315520189459
chr9	71957200	71958200	0.6684506445560263
chr9	71957300	71958300	0.7946171093499902
chr9	71957400	71958400	0.9986337018862238
chr9	71957500	71958500	1.3566697630643578
chr9	71957600	71958600	1.2441911049074212
chr9	71957700	71958700	1.8246654860338665
chr9	71957800	71958800	2.6098870651692514
chr9	71957900	71958900	3.1006867168365484
chr9	71958000	71959000	3.26970628890755
chr9	71958100	71959100	3.427619843656206
chr9	71958300	71959300	3.1120160548382616
chr9	71958400	71959400	2.6791984635606068
chr9	71958500	71959500	2.378823340877882
chr9	71958600	71959600	1.9280069391401315
chr9	71958700	71959700	1.069863585547981
chr9	71958800	71959800	0.6864836588744463
chr9	71958900	71959900	0.5748842974694277
chr9	71959000	71960000	0.5725734017280403
chr9	71959100	71960100	0.1033856362730804
chr9	71959200	71960200	0.333147201218249
chr9	71959300	71960300	-0.00023969074417470087
chr9	71959400	71960400	0.2052516558572172
chr9	71959500	71960500	0.4556235488833924
chr9	71959600	71960600	0.6751003769409508
chr9	71959900	71960900	1.4355031162954446
chr9	71961000	71962000	2.2469229255858867
chr9	71961100	71962100	2.2495430554294376
chr9	71961200	71962200	2.0950252979064787
chr9	71961300	71962300	1.8780314255829091
chr9	71961400	71962400	2.592124969194656
chr9	71961500	71962500	2.5241444219712714
chr9	71961600	71962600	2.5443682023471323
chr9	71961700	71962700	2.5461705052566304
chr9	71961800	71962800	2.898960330418576
chr9	71961900	71962900	2.3345622745525687
chr9	71962000	71963000	1.131916980340032
chr9	71962100	71963100	0.4343018060829614
chr9	71962200	71963200	0.3319072177516474
chr9	71962300	71963300	0.2893319551511716
chr9	71962400	71963400	-0.8088852148473981
chr9	71962500	71963500	-1.0127051183500504
chr9	71962600	71963600	-1.1541280468024762
chr9	71962700	71963700	-1.2633546513062883
chr9	71962800	71963800	-1.4735399616221536
chr9	71962900	71963900	-1.1406923941282021
chr9	71963000	71964000	-0.9186898038094471
chr9	71963100	71964100	-1.0461842616762078
chr9	71963200	71964200	-1.524668374220672
chr9	71963300	71964300	-1.774936309391931
chr9	71963400	71964400	-2.5893082139507366
chr9	71963500	71964500	-2.305583877910353
chr9	71963600	71964600	-2.164567898879469
chr9	71963700	71964700	-1.6933050047800011
chr9	71963800	71964800	-1.6787368560997862
chr9	71963900	71964900	-1.7883821360813132
chr9	71964000	71965000	-1.7557529791194013
chr9	71964100	71965100	-0.8432875568587477
chr9	71964200	71965200	-0.4584596486035167
chr9	71964300	71965300	-0.3719681582111123
chr9	71964400	71965400	0.6113086004797798
chr9	71964500	71965500	0.09003784825029608
chr9	71964600	71965600	0.2652038510242601
chr9	71964700	71965700	-0.7447836594445197
chr9	71964800	71965800	-0.4174435732607757
chr9	71964900	71965900	0.01384168539626313
chr9	71965000	71966000	0.6662995068362053
chr9	71965100	71966100	0.5587578942057525
chr9	71965200	71966200	1.0022604171712497
chr9	71965300	71966300	0.8723736389193438
chr9	71965400	71966400	0.4574733488397574
chr9	71965500	71966500	0.9931146774997532
chr9	71965600	71966600	0.4562501997608249
chr9	71965700	71966700	1.1421852353772295
chr9	71965800	71966800	0.7355976324301994
chr9	71965900	71966900	1.0756770648797969
chr9	71966000	71967000	1.225505173385361
chr9	71966100	71967100	0.5663459839120767
chr9	71966200	71967200	-0.17694318142878646
chr9	71966300	71967300	-0.024514764831886728
chr9	71966400	71967400	0.12511073238811246
chr9	71966500	71967500	0.14665629266262728
chr9	71966600	71967600	0.3919729493494609
chr9	71966700	71967700	-0.12362153785898128
chr9	71968400	71969400	-1.25863636330749
chr9	71968500	71969500	-1.5083320011180037
chr9	71968600	71969600	-0.2806981872055899
chr9	71968700	71969700	-0.4986365736821662
chr9	71968800	71969800	-0.520889483253617
chr9	71968900	71969900	-0.0005253363387813458
chr9	71969000	71970000	-0.14673237779032178
chr9	71969100	71970100	-0.19154489226295066
chr9	71969200	71970200	-0.14938636804324198
chr9	71969300	71970300	0.8575412130301237
chr9	71969400	71970400	0.2576070291053397
chr9	71969500	71970500	0.3041734595697477
chr9	71969600	71970600	-0.37179185847726665
chr9	71969700	71970700	-1.0653149863166065
chr9	71969800	71970800	-1.2263021816173156
chr9	71970000	71971000	-1.1155665207573082
chr9	71970100	71971100	-0.6892684623296803
chr9	71970200	71971200	-1.161250942292556
chr9	71970300	71971300	-1.882222055907166
chr9	71970400	71971400	-1.3909933483092578
chr9	71970500	71971500	-1.1689991963091664
chr9	71970900	71971900	0.9925851657283726
chr9	71972000	71973000	-0.3434248063360929
chr9	71972100	71973100	0.5667975678163114
chr9	71972200	71973200	0.530915658629416
chr9	71972300	71973300	1.2573625492086309
chr9	71972400	71973400	0.35341558093853603
chr9	71972500	71973500	0.15736805098823872
chr9	71972600	71973600	0.7088523412287271
chr9	71972700	71973700	0.5671326851501777
chr9	71972800	71973800	0.6668382266591814
chr9	71972900	71973900	1.0016039823584917
chr9	71974300	71975300	1.1660972722514835
chr9	71974400	71975400	0.6116805507264227
chr9	71975300	71976300	-0.4040141392440702
chr9	71975400	71976400	0.22358294463407946
chr9	71975500	71976500	-0.587770802215149
chr9	71975600	71976600	-0.38152800311711216
chr9	71975700	71976700	-1.0269835719782563
chr9	71976800	71977800	-1.3167360280184404
chr9	71976900	71977900	-1.5158451299921685
chr9	71977000	71978000	-1.9663084467205192
chr9	71977100	71978100	-2.25876075335649
chr9	71977200	71978200	-1.7605615074654308
chr9	71977300	71978300	-1.424965490324601
chr9	71977400	71978400	-0.9268332099545974
chr9	71977500	71978500	-0.6282081456535794
chr9	71977600	71978600	0.2804019113148362
chr9	71977700	71978700	0.6475774751037411
chr9	71977800	71978800	0.15934397905252107
chr9	71977900	71978900	0.12925333407814782
chr9	71978000	71979000	0.3205676709945113
chr9	71978100	71979100	0.2880086480178763
chr9	71978200	71979200	-0.3051789883102915
chr9	71978300	71979300	-0.651947937274421
chr9	71978400	71979400	-0.7125847972117326
chr9	71978500	71979500	-0.7603335477844753
chr9	71978600	71979600	-1.0057031376021968
chr9	71980100	71981100	1.4742084422219175
chr9	71980200	71981200	1.2996559153108251
chr9	71980300	71981300	1.0645096605402864
chr9	71980400	71981400	0.7409693525073522
chr9	71980500	71981500	0.9911744831799842
chr9	71980600	71981600	1.298311645738838
chr9	71980700	71981700	1.2044845940951852
chr9	71980800	71981800	0.4935929918268794
chr9	71980900	71981900	-0.7074778918496492
chr9	71981000	71982000	-0.912224165766459
chr9	71981100	71982100	-0.9122560586126948
chr9	71981200	71982200	-1.2538651988367808
chr9	71981300	71982300	-1.1762291756123715
chr9	71981400	71982400	-1.214484905352626
chr9	71981500	71982500	-1.4375597370363404
chr9	71981600	71982600	-1.11589532840544
chr9	71983100	71984100	-0.4828373870289334
chr9	71983200	71984200	-0.6994607721479974
chr9	71983300	71984300	-0.10930765698015618
chr9	71983400	71984400	-0.3475165092529139
chr9	71983500	71984500	0.11008390859180846
chr9	71983600	71984600	0.365021284792059
chr9	71983700	71984700	1.2970169598514545
chr9	71983800	71984800	1.1040186937514525
chr9	71983900	71984900	0.8676477065641299
chr9	71984000	71985000	0.7418103037655744
chr9	71984100	71985100	0.7033926897819122
chr9	71984200	71985200	0.9423745688737882
chr9	71984300	71985300	0.5427402834041585
chr9	71984400	71985400	0.8859065714818489
chr9	71984500	71985500	0.22589817793545025
chr9	71984600	71985600	-0.2175395743437276
chr9	71985400	71986400	-0.6373780900934897
chr9	71985500	71986500	0.1398884154822232
chr9	71985600	71986600	0.26686626948813474
chr9	71985700	71986700	0.5696364003188048
chr9	71985800	71986800	0.5877151757316207
chr9	71985900	71986900	1.4540254073684982
chr9	71986000	71987000	1.8714916949195939
chr9	71986100	71987100	2.3303326554804347
chr9	71986200	71987200	2.8175270535851222
chr9	71986300	71987300	2.9404010030412064
chr9	71986400	71987400	2.9970061846375984
chr9	71986500	71987500	2.238372535624686
chr9	71986600	71987600	2.088630019285529
chr9	71986700	71987700	1.9512418196506685
chr9	71986800	71987800	1.7597143258842542
chr9	71986900	71987900	0.8770290748501225
chr9	71987000	71988000	0.7194317149481346
chr9	71987100	71988100	0.3013742745542229
chr9	71987200	71988200	-0.2066711179862592
chr9	71987300	71988300	0.8856087440384117
chr9	71987400	71988400	1.3340182304369896
chr9	71988500	71989500	1.7287860649269844
chr9	71988600	71989600	1.6114109384541293
chr9	71988700	71989700	1.6748932050071814
chr9	71988800	71989800	1.0100154559601418
chr9	71988900	71989900	1.4046508670608255
chr9	71989000	71990000	1.8004891695243659
chr9	71989100	71990100	1.9443822459961841
chr9	71989200	71990200	2.3974730960534925
chr9	71989300	71990300	2.3278649551988706
chr9	71989400	71990400	2.290373671018226
chr9	71989500	71990500	1.7600205043372672
chr9	71989600	71990600	1.33279311341302
chr9	71989700	71990700	1.3511808335533826
chr9	71989800	71990800	1.836450747209095
chr9	71989900	71990900	1.3189711511139506
chr9	71990000	71991000	0.7755042177246453
chr9	71990100	71991100	0.3873403493740379
chr9	71990200	71991200	-0.13844444814328585
chr9	71990300	71991300	-0.1923411853035188
chr9	71990400	71991400	-0.3769525489651577
chr9	71990500	71991500	0.3615430226556011
chr9	71990600	71991600	0.8173783501217875
chr9	71990700	71991700	0.6547824993916294
chr9	71990800	71991800	-0.0017622398689994192
chr9	71990900	71991900	0.5613875017054856
chr9	71991000	71992000	0.6705825251546598
chr9	71991100	71992100	0.7345536954690548
chr9	71991200	71992200	0.6359434872834255
chr9	71991300	71992300	0.1666883933159798
chr9	71991400	71992400	0.2873075267728727
chr9	71991500	71992500	0.1484406532951141
chr9	71991600	71992600	0.5331733172045225
chr9	71991700	71992700	0.4576147338240006
chr9	71991800	71992800	0.7093069161320535
chr9	71991900	71992900	0.41569146306196025
chr9	71992000	71993000	1.063745283972635
chr9	71992100	71993100	1.11746842481467
chr9	71992200	71993200	1.2972008426513175
chr9	71992300	71993300	1.7312296520913617
chr9	71992400	71993400	1.7108754722083974
chr9	71992500	71993500	1.2033447076940589
chr9	71992600	71993600	1.1572376089488217
chr9	71992700	71993700	1.2535309844596982
chr9	71992800	71993800	1.7803792810032035
chr9	71992900	71993900	2.3238164572717186
chr9	71993000	71994000	1.84100434309528
chr9	71993100	71994100	1.9387389389612084
chr9	71993200	71994200	0.8316523361525296
chr9	71993300	71994300	0.6065366628094431
chr9	71993400	71994400	0.07508595501523233
chr9	71994500	71995500	0.13565463134700745
chr9	71994600	71995600	0.31335560017082703
chr9	71994700	71995700	0.4932155831832247
chr9	71994800	71995800	0.5347011847139693
chr9	71994900	71995900	0.419171013996418
chr9	71995000	71996000	0.44311907705144216
chr9	71995100	71996100	0.22456962684675733
chr9	71997900	71998900	0.3104738703842504
chr9	71998000	71999000	0.5588017479358662
chr9	71998100	71999100	0.3510701354526107
chr9	71998200	71999200	0.16854990698648414
chr9	71998300	71999300	0.28448034125256155
chr9	71998400	71999400	-0.12277052814286772
chr9	71998500	71999500	-0.8068417248273245
chr9	71998600	71999600	-0.3241791171733318
chr9	71998700	71999700	0.1169288441261386
chr9	71998800	71999800	-0.8712149686735401
chr9	71998900	71999900	-0.7237347085469981
chr9	71999000	72000000	-0.5210063132842848
chr9	71999100	72000100	-0.20367681790243766
chr9	71999200	72000200	-0.2421717138182273
chr9	71999300	72000300	-0.5148461021087667
chr9	71999400	72000400	-0.3279559265686012
chr9	71999500	72000500	-0.15556770498299247
chr9	71999600	72000600	-0.3352011416561146
chr9	71999700	72000700	-0.8602967129050574
chr9	71999800	72000800	0.162315823516861
chr9	71999900	72000900	0.6863363687915502
chr9	72000000	72001000	0.26551972874523094
chr9	72000100	72001100	-0.08039942363565915
chr9	72000200	72001200	0.03414826658310308
chr9	72000300	72001300	0.4660878061893206
chr9	72053300	72054300	0.9079848677406704
chr9	72053400	72054400	1.3905038817375537
chr9	72056900	72057900	0.5664933828362438
chr9	72057000	72058000	0.37263088248219817
chr9	72057100	72058100	-0.13542819069074147
chr9	72057200	72058200	-0.15249741051291293
chr9	72057300	72058300	-0.22393771476214025
chr9	72057400	72058400	0.15062633536154785
chr9	72057500	72058500	-0.2157023497583296
chr9	72057600	72058600	-0.15717552645669294
chr9	72057700	72058700	-0.4265941703397862
chr9	72057800	72058800	-0.40143335549290826
chr9	72057900	72058900	-0.03307962580317261
chr9	72058000	72059000	-0.18281209547461572
chr9	72058100	72059100	0.5301538066787227
chr9	72058200	72059200	0.898897004588965
chr9	72058300	72059300	1.1732322578013823
chr9	72058400	72059400	1.087789106140448
chr9	72058500	72059500	1.4062046319783363
chr9	72058600	72059600	1.2278419181702989
chr9	72058700	72059700	1.1467463526881658
chr9	72058800	72059800	1.0225302370839209
chr9	72058900	72059900	1.0778003711368336
chr9	72059000	72060000	1.546560148254649
chr9	72059100	72060100	0.999067650900712
chr9	72059200	72060200	0.373130010953386
chr9	72059300	72060300	0.6598397609538015
chr9	72059400	72060400	0.18419948381527587
chr9	72059500	72060500	0.0041388389141232326
chr9	72059600	72060600	-0.060982745509599576
chr9	72059700	72060700	-0.06480242975280534
chr9	72059800	72060800	-0.1948117091582004
chr9	72059900	72060900	-0.4202624786928112
chr9	72060000	72061000	-0.6774839316377744
chr9	72060100	72061100	0.34709178155071063
chr9	72060200	72061200	1.0482130890976264
chr9	72060300	72061300	0.5726336383116548
chr9	72060400	72061400	1.1867409600879428
chr9	72060500	72061500	1.298883495567897
chr9	72060600	72061600	1.3402360190410048
chr9	72060700	72061700	1.871894622566542
chr9	72060800	72061800	2.022570246085155
chr9	72061900	72062900	0.3773768077717629
chr9	72062000	72063000	0.866508612320636
chr9	72062100	72063100	0.6878639757540728
chr9	72062200	72063200	0.6367620242671489
chr9	72062300	72063300	0.7547932640976884
chr9	72062400	72063400	0.1087717509941205
chr9	72062500	72063500	0.4710581365817387
chr9	72062600	72063600	0.5763367938601851
chr9	72062700	72063700	-0.22041289952265025
chr9	72062800	72063800	-0.4909926449927988
chr9	72062900	72063900	-0.9641273457909566
chr9	72063000	72064000	-0.9458369548531849
chr9	72063100	72064100	-1.3057198403745311
chr9	72063200	72064200	-1.843248909079656
chr9	72063300	72064300	-1.5314966705753943
chr9	72063400	72064400	-1.7037864670886609
chr9	72063500	72064500	-0.9680131203535456
chr9	72063600	72064600	-0.02481190273595092
chr9	72063700	72064700	0.6603759631096913
chr9	72063800	72064800	0.9068142170842444
chr9	72063900	72064900	0.7024009589597663
chr9	72064000	72065000	0.7671059478581813
chr9	72064100	72065100	1.1591170646066746
chr9	72064200	72065200	1.1677158851387952
chr9	72064300	72065300	0.8115006149518078
chr9	72064400	72065400	1.087803016257531
chr9	72064500	72065500	0.716260728750729
chr9	72064600	72065600	0.3454502415400042
chr9	72064700	72065700	0.2910128717232326
chr9	72064800	72065800	0.16229039787199434
chr9	72066800	72067800	0.3414786519881648
chr9	72066900	72067900	0.1364567121558454
chr9	72067000	72068000	0.374525978260972
chr9	72067100	72068100	-0.17061052213539912
chr9	72067200	72068200	-0.2564129343667641
chr9	72067300	72068300	-0.4245385779189237
chr9	72067400	72068400	-0.421970531510156
chr9	72067500	72068500	-0.1919138283978256
chr9	72067600	72068600	0.3678547043165394
chr9	72068700	72069700	-0.12459922692295955
chr9	72068800	72069800	-0.4654682703732284
chr9	72068900	72069900	-0.9030540366542434
chr9	72069000	72070000	-0.6679232543071106
chr9	72069100	72070100	-0.669341782447417
chr9	72070400	72071400	0.7291417870209639
chr9	72070500	72071500	0.829070429265638
chr9	72070600	72071600	0.4820982788942417
chr9	72070700	72071700	0.9783373016063572
chr9	72070800	72071800	1.597911407844272
chr9	72070900	72071900	1.9477276265218717
chr9	72071000	72072000	1.9881103641834272
chr9	72071100	72072100	1.895538657420737
chr9	72071200	72072200	1.6922978876378525
chr9	72071300	72072300	1.4634153014117497
chr9	72071400	72072400	1.182479390885761
chr9	72071500	72072500	1.0958542759549614
chr9	72071600	72072600	1.2996457465296267
chr9	72071700	72072700	0.811551509877761
chr9	72071800	72072800	-0.2479904325130328
chr9	72071900	72072900	0.1136044058363127
chr9	72072000	72073000	0.7520386712345362
chr9	72072100	72073100	0.7582208243946821
chr9	72072200	72073200	0.9581067881086842
chr9	72072300	72073300	1.0938292526915827
chr9	72072400	72073400	0.6726725742392367
chr9	72072500	72073500	0.9391403662423414
chr9	72072600	72073600	0.9246193585429608
chr9	72072700	72073700	1.1590194759477863
chr9	72072800	72073800	1.3985970203873443
chr9	72072900	72073900	0.8072563627190155
chr9	72073000	72074000	0.5780146997350669
chr9	72073100	72074100	0.7287429076006181
chr9	72073200	72074200	0.5032937948503068
chr9	72073300	72074300	0.5144775691400221
chr9	72073400	72074400	0.9800434959837676
chr9	72073500	72074500	1.0083057292055515
chr9	72073600	72074600	0.6585612896113479
chr9	72073700	72074700	0.31897712881734525
chr9	72073800	72074800	0.3838551955552739
chr9	72073900	72074900	0.2376916635596941
chr9	72074000	72075000	-0.17800673318960158
chr9	72074100	72075100	-0.33924734252687644
chr9	72074200	72075200	-0.15819322401263727
chr9	72074300	72075300	-0.2798982481138597
chr9	72074900	72075900	-0.4892284989128664
chr9	72075000	72076000	-0.23959793544061378
chr9	72075100	72076100	0.20318591393061272
chr9	72075200	72076200	0.04077264281227199
chr9	72075300	72076300	0.0723050876458501
chr9	72075400	72076400	0.002042191568809307
chr9	72075500	72076500	-0.3826708045678187
chr9	72075600	72076600	-0.4505585507065756
chr9	72075700	72076700	-0.8171112241297512
chr9	72075800	72076800	-0.5901669846360101
chr9	72075900	72076900	-0.7646613942409102
chr9	72076000	72077000	-0.8073165678852947
chr9	72076100	72077100	-0.9620947170434856
chr9	72076200	72077200	-0.6796468951409069
chr9	72076300	72077300	-0.4650403430615854
chr9	72076400	72077400	0.1884605809545811
chr9	72076500	72077500	0.9020628274386614
chr9	72076600	72077600	1.0886158070951937
chr9	72076700	72077700	1.321419193071792
chr9	72076800	72077800	1.6519693222242666
chr9	72076900	72077900	2.165567797308049
chr9	72077000	72078000	2.319890636937984
chr9	72077100	72078100	2.024581993264103
chr9	72077200	72078200	1.6571325181464291
chr9	72077300	72078300	1.523660006179362
chr9	72077400	72078400	1.2587761554515264
chr9	72077500	72078500	0.8808373589364691
chr9	72077600	72078600	1.4328230153298585
chr9	72078800	72079800	1.2398807852594151
chr9	72078900	72079900	1.5976360624974757
chr9	72079000	72080000	1.6844283898991406
chr9	72079100	72080100	1.5164552182213815
chr9	72080400	72081400	0.5490139951030324
chr9	72080500	72081500	-0.5067773372189129
chr9	72080600	72081600	-0.19602062537873827
chr9	72080700	72081700	0.16329085726931372
chr9	72080800	72081800	0.2906772074831543
chr9	72080900	72081900	1.1920488790221422
chr9	72081000	72082000	1.471928119418947
chr9	72081100	72082100	1.3417115293388735
chr9	72081200	72082200	1.4069110824636724
chr9	72081300	72082300	1.7400745433061309
chr9	72081400	72082400	2.408750490655764
chr9	72081500	72082500	2.7210909245767145
chr9	72081600	72082600	2.005263493002614
chr9	72081700	72082700	2.090693298095237
chr9	72081800	72082800	1.9644576955694608
chr9	72081900	72082900	1.2527178533406438
chr9	72082000	72083000	1.4838202366977267
chr9	72082100	72083100	1.4766265308630493
chr9	72082200	72083200	1.444320350913545
chr9	72082300	72083300	1.2954731482834478
chr9	72082400	72083400	0.7141310274612085
chr9	72082500	72083500	1.2414571216964427
chr9	72082600	72083600	2.161453222655026
chr9	72082700	72083700	1.9886880909666529
chr9	72082800	72083800	1.6999899375526737
chr9	72084500	72085500	0.5915489474135616
chr9	72084600	72085600	0.6330367376165428
chr9	72084700	72085700	1.0442875567368854
chr9	72084800	72085800	1.7836901132120582
chr9	72084900	72085900	1.4409155095190571
chr9	72085000	72086000	1.649868718341395
chr9	72085100	72086100	0.7259803616964179
chr9	72085200	72086200	0.3982798940558116
chr9	72085300	72086300	0.5058633606133348
chr9	72085400	72086400	0.8868792344201281
chr9	72085500	72086500	1.0470867500673355
chr9	72085600	72086600	0.6461678386834121
chr9	72085700	72086700	-0.16392681846316834
chr9	72085800	72086800	-0.5598754150625743
chr9	72085900	72086900	-0.2707937143851749
chr9	72086000	72087000	-0.3771162583418985
chr9	72086100	72087100	0.7028156162847237
chr9	72086200	72087200	0.9158423041053604
chr9	72086300	72087300	0.9119555281165204
chr9	72086400	72087400	0.7231125404708716
chr9	72086500	72087500	0.6857361440754548
chr9	72086600	72087600	0.4393750261628843
chr9	72086700	72087700	0.2285831137108357
chr9	72086800	72087800	0.7608555256936868
chr9	72086900	72087900	0.2268669174480832
chr9	72087000	72088000	0.06156708739023724
chr9	72087100	72088100	0.08633942939440191
chr9	72087200	72088200	-0.3430041602843154
chr9	72087300	72088300	-0.2250315434587428
chr9	72087400	72088400	-0.45680740624480004
chr9	72087500	72088500	-0.7061070177895922
chr9	72087600	72088600	-0.19690891069595406
chr9	72088700	72089700	0.6190780771545193
chr9	72088800	72089800	0.3406829657534507
chr9	72088900	72089900	0.5100596959577512
chr9	72089000	72090000	-0.08307481301475048
chr9	72089100	72090100	0.16705910593497006
chr9	72089200	72090200	0.5628341038966623
chr9	72089300	72090300	0.8573017586479927
chr9	72089400	72090400	0.7284109652353662
chr9	72089500	72090500	0.7594396947877564
chr9	72089600	72090600	0.6196904810563076
chr9	72089700	72090700	0.4691550687419305
chr9	72089800	72090800	0.6605341399542998
chr9	72089900	72090900	0.3538585989299731
chr9	72090000	72091000	0.7349508020264164
chr9	72090100	72091100	0.3364384882687265
chr9	72090200	72091200	0.26936200591704546
chr9	72090300	72091300	-0.011305436098170248
chr9	72090400	72091400	0.060805598734369935
chr9	72090500	72091500	-0.1925860173669528
chr9	72090600	72091600	-0.1975017276399184
chr9	72090700	72091700	0.3527621506084617
chr9	72090800	72091800	0.5614055675145132
chr9	72090900	72091900	1.0473360169259716
chr9	72091000	72092000	1.072571022861535
chr9	72091100	72092100	1.5978516562063614
chr9	72091200	72092200	1.6172580929531544
chr9	72091300	72092300	0.8954941535062539
chr9	72091400	72092400	0.9091542947369796
chr9	72091700	72092700	0.8924951255320493
chr9	72091800	72092800	0.7020558770171325
chr9	72091900	72092900	0.10732726543006804
chr9	72092000	72093000	-0.02740614599889116
chr9	72092100	72093100	-0.8503883484380456
chr9	72092200	72093200	-1.4169468728214252
chr9	72093300	72094300	-1.4916243304096484
chr9	72093400	72094400	-1.8457313571073808
chr9	72093500	72094500	-2.553652914683414
chr9	72093600	72094600	-3.034905003761413
chr9	72094700	72095700	-1.6061406364461532
chr9	72094800	72095800	-0.9974958259436556
chr9	72094900	72095900	-0.9233008215571336
chr9	72095000	72096000	-1.4559103295869988
chr9	72095100	72096100	-1.1229257935902517
chr9	72095200	72096200	-0.4572639635678382
chr9	72095300	72096300	-0.6993358722908231
chr9	72095400	72096400	-0.7133779607730932
chr9	72095500	72096500	-0.07864907106237744
chr9	72095600	72096600	0.4090234760093192
chr9	72095700	72096700	-0.20509502403458668
chr9	72095800	72096800	-0.8556056905415462
chr9	72095900	72096900	-1.6688155053221605
chr9	72096000	72097000	-1.2251490014675743
chr9	72096100	72097100	-2.1111252944821626
chr9	72096200	72097200	-2.021029706331804
chr9	72096300	72097300	-2.481320285036676
chr9	72096400	72097400	-2.637400361198873
chr9	72096500	72097500	-3.101532234906809
chr9	72096600	72097600	-3.50617357336866
chr9	72096700	72097700	-3.08186241768732
chr9	72096800	72097800	-3.0049242630726787
chr9	72096900	72097900	-2.22416198918742
chr9	72097000	72098000	-2.9518966260534314
chr9	72097100	72098100	-3.28052124520452
chr9	72097200	72098200	-3.4555443550142617
chr9	72097300	72098300	-3.2772091568862085
chr9	72097400	72098400	-3.6085700999364514
chr9	72097500	72098500	-3.0193948472918715
chr9	72097600	72098600	-3.037359366881654
chr9	72097700	72098700	-2.5940770709759264
chr9	72097800	72098800	-2.4502211548649235
chr9	72097900	72098900	-1.9029500205407264
chr9	72098000	72099000	-1.3621732680413674
chr9	72098100	72099100	-0.6928606493386794
chr9	72098200	72099200	-0.4489666412590359
chr9	72098300	72099300	-0.3518892215207897
chr9	72098400	72099400	-0.5849240372131247
chr9	72098500	72099500	-0.435197363873606
chr9	72098600	72099600	-0.4482525339421594
chr9	72098700	72099700	-0.8773534329286217
chr9	72098800	72099800	-0.7596921367943723
chr9	72098900	72099900	-1.7857556020830108
chr9	72099000	72100000	-2.260207382275403
chr9	72099100	72100100	-2.9700239863287976
chr9	72099200	72100200	-3.1342427983313845
chr9	72099300	72100300	-3.2789476735905674
chr9	72099400	72100400	-2.7843462511121686
chr9	72100500	72101500	-2.66760639582263
chr9	72100600	72101600	-2.4103073446517147
chr9	72100700	72101700	-1.567750980912784
chr9	72100800	72101800	-1.9598343855455915
chr9	72100900	72101900	-2.468483726737733
chr9	72101000	72102000	-2.476021816871638
chr9	72101100	72102100	-1.8795813800815708
chr9	72101200	72102200	-0.9125562837599128
chr9	72102300	72103300	-0.6331532022975945
chr9	72102400	72103400	-0.6082416561061993
chr9	72102500	72103500	-0.8834404775213047
chr9	72102600	72103600	-0.552188096680134
chr9	72102700	72103700	-0.14842803615088654
chr9	72102800	72103800	-0.5965351424836959
chr9	72102900	72103900	-1.0288694989299192
chr9	72103000	72104000	-0.9830576636920467
chr9	72103100	72104100	-0.9988201286425376
chr9	72103200	72104200	-1.3152349996726502
chr9	72103300	72104300	-1.279449981306369
chr9	72103400	72104400	-1.488153957949712
chr9	72103500	72104500	-1.2271689687526404
chr9	72103600	72104600	-1.3647468282299942
chr9	72103700	72104700	-0.17806241519129315
chr9	72103800	72104800	0.2571951969315102
chr9	72103900	72104900	0.8360796126237939
chr9	72104000	72105000	1.0537600282849233
chr9	72104100	72105100	0.959072647973119
chr9	72104200	72105200	1.4106611225498582
chr9	72104300	72105300	0.8103441505641714
chr9	72104400	72105400	0.9425587779560252
chr9	72104500	72105500	0.8291716182661556
chr9	72104600	72105600	0.19949176077305567
chr9	72104700	72105700	-0.5585940493359628
chr9	72104800	72105800	0.16360243316343687
chr9	72104900	72105900	-0.6733949518965995
chr9	72105000	72106000	-1.4969546262024778
chr9	72105100	72106100	-1.4638197181867354
chr9	72105200	72106200	-1.9907734299783968
chr9	72105300	72106300	-1.6652531817963452
chr9	72105400	72106400	-1.2565845541420808
chr9	72105500	72106500	-1.4050647435288546
chr9	72105600	72106600	-1.1572882062146168
chr9	72105700	72106700	-1.1765408349046529
chr9	72105800	72106800	-1.6643179154295145
chr9	72105900	72106900	-2.115417892683964
chr9	72106000	72107000	-1.7651579979374927
chr9	72106100	72107100	-1.5600480861215054
chr9	72106200	72107200	-0.9321242320255662
chr9	72106300	72107300	-0.3485362989906952
chr9	72106400	72107400	-0.8039047436148752
chr9	72106500	72107500	0.059130182244505065
chr9	72106600	72107600	0.4068691488207004
chr9	72106700	72107700	0.1813140918616779
chr9	72106800	72107800	-0.13629631422490895
chr9	72106900	72107900	0.4054535353111275
chr9	72107000	72108000	0.5369802675743659
chr9	72107100	72108100	0.29730957910587896
chr9	72107200	72108200	0.3628087911458765
chr9	72107300	72108300	0.4005465976175602
chr9	72107400	72108400	0.39378177833184935
chr9	72107500	72108500	-0.2836296783958793
chr9	72107600	72108600	-0.9306212755980005
chr9	72107700	72108700	-1.162855477238322
chr9	72108800	72109800	-0.7265512197378833
chr9	72108900	72109900	-1.4485631624623898
chr9	72109000	72110000	-1.832148351593682
chr9	72109100	72110100	-0.9862390032610344
chr9	72109200	72110200	-0.8510920855959792
chr9	72111000	72112000	-0.5723678713234448
chr9	72111100	72112100	-0.8945846592354201
chr9	72111200	72112200	-1.4159604309688232
chr9	72111300	72112300	-1.259001909873086
chr9	72111400	72112400	-0.6999836676443862
chr9	72111500	72112500	-0.6046954041817788
chr9	72111600	72112600	-0.6616676176155484
chr9	72111700	72112700	-1.4190999499291632
chr9	72111800	72112800	-1.6081142783750344
chr9	72111900	72112900	-1.91018681704596
chr9	72112000	72113000	-1.65296081514871
chr9	72112100	72113100	-1.0728349537913422
chr9	72112200	72113200	-1.5349960276691048
chr9	72112300	72113300	-1.4712022701747505
chr9	72112400	72113400	-1.6853254966648126
chr9	72112500	72113500	-1.2738600386882803
chr9	72112600	72113600	-0.9733087559028859
chr9	72112700	72113700	0.18466113130220452
chr9	72112800	72113800	-0.5002066085445861
chr9	72112900	72113900	-0.5296681986481078
chr9	72113000	72114000	-0.6274489418359065
chr9	72113100	72114100	-1.497942493242988
chr9	72113200	72114200	-1.2861762627440785
chr9	72113300	72114300	-0.9750028927203686
chr9	72113400	72114400	-1.1818304210402064
chr9	72114500	72115500	1.2574303686922932
chr9	72114600	72115600	0.8534237868561129
chr9	72114700	72115700	1.1896075713083016
chr9	72114800	72115800	1.0349960781452523
chr9	72114900	72115900	1.6064403058803385
chr9	72115000	72116000	1.5713277436066693
chr9	72115100	72116100	1.8005436244597222
chr9	72115200	72116200	1.3961808296280105
chr9	72115300	72116300	1.004483519371329
chr9	72115400	72116400	-0.08879878612707155
chr9	72117000	72118000	-1.157359055684411
chr9	72117100	72118100	-0.9835166811543441
chr9	72117200	72118200	-0.8629770099854491
chr9	72118300	72119300	-0.8246940472175923
chr9	72118400	72119400	-0.32859595570135297
chr9	72118500	72119500	0.1733601593314543
chr9	72118600	72119600	0.9302627388938332
chr9	72118700	72119700	0.6990279629519303
chr9	72118800	72119800	0.5770486141727156
chr9	72118900	72119900	0.2511822114223909
chr9	72119000	72120000	0.5032864406543581
chr9	72119100	72120100	0.5614151665009517
chr9	72119200	72120200	0.3673158883362224
chr9	72119300	72120300	0.3625718593939065
chr9	72119400	72120400	0.3539797651188701
chr9	72119500	72120500	0.2472869328328819
chr9	72119600	72120600	0.17852219896982116
chr9	72119700	72120700	0.07036855519009268
chr9	72119800	72120800	0.34939845868085184
chr9	72119900	72120900	0.7382899227031641
chr9	72120000	72121000	0.6272019428116877
chr9	72120100	72121100	0.7189008706346262
chr9	72120200	72121200	0.8775711169628193
chr9	72120300	72121300	0.9556216972441246
chr9	72120400	72121400	0.9220467588022578
chr9	72120500	72121500	0.4014444440830682
chr9	72120600	72121600	0.3044035096631419
chr9	72120700	72121700	0.6237129413197884
chr9	72120800	72121800	-0.06183103675562492
chr9	72120900	72121900	-0.08902142986866989
chr9	72121000	72122000	-0.09529299563333721
chr9	72121100	72122100	-0.8266708407290676
chr9	72121200	72122200	-0.5638601723655133
chr9	72121300	72122300	-0.1775171731703334
chr9	72121400	72122400	-0.5092940053562471
chr9	72121500	72122500	-0.1881149957470596
chr9	72121600	72122600	-0.6737798642383385
chr9	72121700	72122700	-0.25689902679555016
chr9	72121800	72122800	0.020518562949603882
chr9	72121900	72122900	-0.7593331452983431
chr9	72122000	72123000	-0.26143419273351554
chr9	72122100	72123100	0.4930976133237431
chr9	72122200	72123200	-0.07070812392952673
chr9	72123600	72124600	0.4928703504996083
chr9	72123700	72124700	-0.2914442584084393
chr9	72123800	72124800	-0.8523381160626974
chr9	72123900	72124900	-1.2855148768323346
chr9	72124000	72125000	-1.2401082347227892
chr9	72124100	72125100	-1.5317802834869385
chr9	72124200	72125200	-0.9070318448373664
chr9	72124300	72125300	-0.3327845540954332
chr9	72124400	72125400	0.5194013829514303
chr9	72124500	72125500	0.4942078359286012
chr9	72124600	72125600	0.5492405035614558
chr9	72124800	72125800	1.5941169686827694
chr9	72124900	72125900	1.9569102341665128
chr9	72125000	72126000	1.6308600155015358
chr9	72125400	72126400	0.9307777199104982
chr9	72125500	72126500	0.529355317127931
chr9	72127600	72128600	-0.061020021895705885
chr9	72127700	72128700	0.1375245723622424
chr9	72127800	72128800	-0.1437968700763292
chr9	72127900	72128900	-0.6161162773847377
chr9	72128000	72129000	-0.7984473280258844
chr9	72128100	72129100	-0.4219817806116196
chr9	72128200	72129200	-0.11835348501030388
chr9	72128300	72129300	0.6616109038056367
chr9	72128400	72129400	1.2918143507105182
chr9	72128500	72129500	1.091289573209961
chr9	72128600	72129600	1.7010798329168435
chr9	72128700	72129700	1.5714937601994636
chr9	72128800	72129800	1.9853286507308607
chr9	72128900	72129900	1.892506839654884
chr9	72129000	72130000	1.4370812468888778
chr9	72129100	72130100	1.5325243223313696
chr9	72129200	72130200	1.8172455227635849
chr9	72129300	72130300	1.6121989949832398
chr9	72129400	72130400	0.8055323880435158
chr9	72129500	72130500	1.3378247684934894
chr9	72129600	72130600	0.8202280295748337
chr9	72129700	72130700	1.0155125933597324
chr9	72129800	72130800	0.6049122625735677
chr9	72130500	72131500	0.8749948107641079
chr9	72130600	72131600	0.6304494889260234
chr9	72130700	72131700	1.2269832419544815
chr9	72130800	72131800	1.334912679329052
chr9	72130900	72131900	0.9944880145829548
chr9	72131000	72132000	1.5069933698037619
chr9	72131100	72132100	1.479117332195263
chr9	72131200	72132200	0.9229959004797598
chr9	72131300	72132300	0.8803370852967066
chr9	72131400	72132400	0.7212564146118562
chr9	72131500	72132500	1.0074675735212033
chr9	72131600	72132600	1.487827072552365
chr9	72131700	72132700	0.2535059151187744
chr9	72131800	72132800	0.4252582045657213
chr9	72131900	72132900	1.0158575147509368
chr9	72132000	72133000	0.1650948183140315
chr9	72132100	72133100	0.1296072208087475
chr9	72132200	72133200	0.12925398890980536
chr9	72133300	72134300	-0.17475249357093967
chr9	72133400	72134400	-0.2238457982228619
chr9	72133500	72134500	-0.3351997971449938
chr9	72133600	72134600	0.2627977351994058
chr9	72133700	72134700	0.07053126130506973
chr9	72133800	72134800	-0.2380036219566406
chr9	72133900	72134900	-0.2063986645406383
chr9	72134000	72135000	0.16584097003923168
chr9	72134100	72135100	0.7931084642103582
chr9	72134200	72135200	0.5221907134628826
chr9	72134300	72135300	0.7102848227769253
chr9	72134400	72135400	0.9621617362404892
chr9	72134500	72135500	0.7594407297029914
chr9	72134600	72135600	0.4386302848837969
chr9	72134700	72135700	0.08067122218425213
chr9	72134800	72135800	0.5392445374876941
chr9	72134900	72135900	0.11209597420390237
chr9	72135000	72136000	-0.06999530227099084
chr9	72135100	72136100	0.042422592279406535
chr9	72135200	72136200	-0.061045440329688234
chr9	72135300	72136300	-0.4739976054977759
chr9	72135400	72136400	-0.6857763116175477
chr9	72135500	72136500	-0.004342728153746099
chr9	72135600	72136600	0.7427805986389285
chr9	72135700	72136700	0.26838380978252346
chr9	72135800	72136800	-0.10648880353220364
chr9	72135900	72136900	0.1335321178148779
chr9	72136000	72137000	0.22217639166338118
chr9	72136100	72137100	0.25567905488606635
chr9	72136200	72137200	0.4803707418659404
chr9	72137300	72138300	0.9670644823763804
chr9	72137400	72138400	0.3600123566595658
chr9	72137500	72138500	0.41204671995851216
chr9	72137600	72138600	0.0029392757469443283
chr9	72137700	72138700	0.09288024456459874
chr9	72137800	72138800	-0.017470454487709657
chr9	72137900	72138900	0.26784661434015605
chr9	72138000	72139000	-0.14315097166750734
chr9	72138100	72139100	0.1970959849517899
chr9	72138200	72139200	-0.28331456187962417
chr9	72138300	72139300	-0.767971284258869
chr9	72138400	72139400	0.01498461649165545
chr9	72138500	72139500	-0.26982512563579314
chr9	72138600	72139600	-0.2249281355360352
chr9	72138700	72139700	-0.2486744855646537
chr9	72138800	72139800	-0.21326873446204853
chr9	72138900	72139900	-0.02349784448094545
chr9	72139000	72140000	-0.12878580838980225
chr9	72139100	72140100	0.1274387947209794
chr9	72139200	72140200	-0.1514359083501582
chr9	72139300	72140300	0.4718848453681803
chr9	72139400	72140400	0.5767259855447678
chr9	72139500	72140500	0.687372237499683
chr9	72139600	72140600	1.1849736254440482
chr9	72139700	72140700	0.8809938233140189
chr9	72139800	72140800	1.5160928463266543
chr9	72139900	72140900	1.4337808770928324
chr9	72140000	72141000	1.571635058876811
chr9	72140100	72141100	1.3489669571092409
chr9	72140200	72141200	1.9443684053949752
chr9	72140300	72141300	1.5572504878707765
chr9	72140400	72141400	1.0840746480823051
chr9	72140500	72141500	1.0745417009780067
chr9	72140600	72141600	0.8826856756214954
chr9	72140700	72141700	1.0200261620225175
chr9	72140800	72141800	0.6802901498199476
chr9	72140900	72141900	0.3670387531182865
chr9	72141000	72142000	0.6145338472965851
chr9	72141100	72142100	0.8431309338682998
chr9	72141200	72142200	0.7283185921002726
chr9	72141300	72142300	0.7132854122994036
chr9	72141400	72142400	0.9419765239916776
chr9	72141500	72142500	1.0802349069709771
chr9	72141600	72142600	1.1337381611494648
chr9	72141700	72142700	1.3227091778511575
chr9	72143300	72144300	1.2905663972488353
chr9	72143400	72144400	1.025487289343803
chr9	72143500	72144500	1.0722706328620863
chr9	72143600	72144600	1.3020853766172
chr9	72143700	72144700	0.9759163935588184
chr9	72143800	72144800	1.6482823434395857
chr9	72143900	72144900	0.9670907632905932
chr9	72144000	72145000	0.7250940370531777
chr9	72144100	72145100	0.4650619517742065
chr9	72144200	72145200	0.459230791308008
chr9	72144300	72145300	0.6583434442948798
chr9	72144400	72145400	0.14268379231581751
chr9	72144500	72145500	0.10206247332449164
chr9	72144600	72145600	-0.3903144874450381
chr9	72144700	72145700	-0.6295914103340514
chr9	72144800	72145800	-1.0431094664568217
chr9	72144900	72145900	-0.9140352924620982
chr9	72145000	72146000	-0.8327607710683219
chr9	72145100	72146100	-0.8737954275060716
chr9	72145200	72146200	-0.6760269583149654
chr9	72145300	72146300	-0.8861001018922604
chr9	72145400	72146400	-0.14185571874901196
chr9	72145500	72146500	-0.3063279519929437
chr9	72145600	72146600	0.13315825442921578
chr9	72145700	72146700	0.3525041966130937
chr9	72145800	72146800	1.1492392283897084
chr9	72145900	72146900	0.7448418538308297
chr9	72146000	72147000	0.8967640973948328
chr9	72146100	72147100	0.8761809180969593
chr9	72146200	72147200	0.5974606312077455
chr9	72146300	72147300	0.7285323965964935
chr9	72146400	72147400	0.424929292737976
chr9	72146500	72147500	0.6737036599532942
chr9	72146600	72147600	0.6631571547716555
chr9	72146700	72147700	-0.19984219575085885
chr9	72146800	72147800	-1.0899630264707492
chr9	72146900	72147900	-0.7556335092262065
chr9	72147000	72148000	-0.37164783421305614
chr9	72147100	72148100	-0.2448732873041484
chr9	72147200	72148200	-0.11942273358351832
chr9	72147300	72148300	-0.1821539633300418
chr9	72147400	72148400	0.26636617388231065
chr9	72147500	72148500	0.5424060031416605
chr9	72147600	72148600	0.9859520001510068
chr9	72147700	72148700	2.0790632133923417
chr9	72147800	72148800	2.6115331373764517
chr9	72147900	72148900	2.7212180605151173
chr9	72148000	72149000	2.6121181390680763
chr9	72148100	72149100	3.0787341610103147
chr9	72148200	72149200	3.4267685864198603
chr9	72148300	72149300	3.6656281535224933
chr9	72148400	72149400	3.3600932407018416
chr9	72148500	72149500	3.3197702659729518
chr9	72148600	72149600	3.0674872735899585
chr9	72148700	72149700	3.1542733334313398
chr9	72148800	72149800	2.41947883581777
chr9	72148900	72149900	2.5775490329099955
chr9	72149000	72150000	1.855239998138024
chr9	72149100	72150100	1.084757019144908
chr9	72149200	72150200	-0.1040100037591032
chr9	72149300	72150300	-0.5047421888125916
chr9	72149400	72150400	-0.5769403441423421
chr9	72149500	72150500	-1.2327798160391576
chr9	72149600	72150600	-1.5025005531402458
chr9	72149700	72150700	-2.8905136444686845
chr9	72149800	72150800	-2.4291514375418983
chr9	72149900	72150900	-2.275408477978976
chr9	72150000	72151000	-1.360648729796718
chr9	72150100	72151100	-0.6810761098315125
chr9	72150200	72151200	0.6462614996657355
chr9	72150300	72151300	0.7693972609011146
chr9	72150400	72151400	0.8097090082990014
chr9	72150500	72151500	0.950315695506734
chr9	72150600	72151600	0.8112122470547977
chr9	72150700	72151700	1.3262182307734935
chr9	72150800	72151800	1.0136827967555015
chr9	72150900	72151900	1.1548331329597459
chr9	72151000	72152000	1.2002545629673214
chr9	72151100	72152100	1.5718448340197586
chr9	72151200	72152200	1.5657575205015477
chr9	72151300	72152300	1.6484853422897092
chr9	72151400	72152400	1.1324896763220682
chr9	72151500	72152500	0.8134723290529884
chr9	72151600	72152600	0.7282545023531647
chr9	72151700	72152700	0.8807208484079839
chr9	72151800	72152800	1.0399552491418658
chr9	72151900	72152900	1.2289147522058117
chr9	72152000	72153000	0.9679723792236725
chr9	72152100	72153100	0.08385386663176324
chr9	72152200	72153200	-0.2092543645072357
chr9	72152300	72153300	-0.2891555534091866
chr9	72152400	72153400	-0.4161242486647497
chr9	72152500	72153500	-0.3166836482799725
chr9	72152600	72153600	-0.07434217328793903
chr9	72152700	72153700	-0.15178629984230038
chr9	72153600	72154600	-0.4195743340735727
chr9	72153700	72154700	-1.1519880522909238
chr9	72153800	72154800	-1.1494278833779612
chr9	72153900	72154900	-1.0709022871387537
chr9	72154000	72155000	-1.4799126572531378
chr9	72154100	72155100	-1.371774976519992
chr9	72154200	72155200	-0.5137252563485228
chr9	72154300	72155300	-1.102793863246296
chr9	72154400	72155400	-0.3629450844974685
chr9	72154500	72155500	-0.3953023555621353
chr9	72154600	72155600	-0.44857102102660174
chr9	72154700	72155700	0.35452274674916345
chr9	72154800	72155800	0.7775309350641543
chr9	72154900	72155900	0.7240776379951614
chr9	72155000	72156000	0.803476264912364
chr9	72155100	72156100	0.8743031448497092
chr9	72155200	72156200	-0.007984312124133594
chr9	72155300	72156300	0.3613928552716048
chr9	72155400	72156400	0.5265962942402465
chr9	72155500	72156500	0.6204434325333107
chr9	72155600	72156600	0.594060925334434
chr9	72155700	72156700	0.6379124325753472
chr9	72155800	72156800	0.26378963045434284
chr9	72155900	72156900	0.15040056858842082
chr9	72156000	72157000	0.9281924428893407
chr9	72157100	72158100	-0.6926860417639529
chr9	72157200	72158200	-1.231090656512717
chr9	72157300	72158300	-1.0860015615010137
chr9	72157400	72158400	-0.8024969772844455
chr9	72157500	72158500	-0.1838770915389544
chr9	72157600	72158600	-0.3377334210808202
chr9	72157700	72158700	0.4123914858578529
chr9	72157800	72158800	0.5901484304149283
chr9	72157900	72158900	0.8875912195978487
chr9	72158000	72159000	1.0190590371539288
chr9	72158100	72159100	1.3977162269399797
chr9	72158200	72159200	2.175918091073904
chr9	72158300	72159300	1.4757133540128151
chr9	72158500	72159500	1.381636344599496
chr9	72158600	72159600	1.0065171229161531
chr9	72158700	72159700	1.392208101894367
chr9	72158800	72159800	1.2595453836380268
chr9	72158900	72159900	1.0187471262525478
chr9	72159000	72160000	0.5672237820271105
chr9	72159100	72160100	-0.3424282426253264
chr9	72159200	72160200	-0.8491909448918543
chr9	72159300	72160300	-0.4614129755968632
chr9	72159400	72160400	-0.8709246656777221
chr9	72159500	72160500	-1.1334097516751298
chr9	72159600	72160600	-0.7579991672464578
chr9	72159700	72160700	-0.4012505975204704
chr9	72159800	72160800	-0.5247975377914426
chr9	72159900	72160900	-0.6756441515273297
chr9	72160000	72161000	-0.4223098673866855
chr9	72160100	72161100	-0.5398430009004993
chr9	72160200	72161200	-0.3530702676069744
chr9	72160300	72161300	-0.3821977165543167
chr9	72160400	72161400	-0.4221570461358028
chr9	72160500	72161500	-0.10460910685078624
chr9	72160600	72161600	-0.3243785534658325
chr9	72160700	72161700	-0.8265133002337112
chr9	72160800	72161800	-0.8837656711519712
chr9	72160900	72161900	-0.5779263550816461
chr9	72161000	72162000	-0.5728898610212318
chr9	72161100	72162100	-0.1207248747230814
chr9	72161200	72162200	-0.1099639460346944
chr9	72161300	72162300	-0.14796983526347388
chr9	72161400	72162400	0.1068586927463684
chr9	72161500	72162500	0.4770438205515992
chr9	72161600	72162600	0.9036490291641868
chr9	72161700	72162700	1.1786298613364938
chr9	72161800	72162800	1.905402386768064
chr9	72161900	72162900	1.5991329859872736
chr9	72162000	72163000	2.1152793960962986
chr9	72162100	72163100	2.2199199424350464
chr9	72162200	72163200	1.2061413554055942
chr9	72162300	72163300	1.1231337240993076
chr9	72162400	72163400	1.261289675250192
chr9	72162500	72163500	1.3595981320637425
chr9	72162800	72163800	0.9472465287199928
chr9	72162900	72163900	0.8618419491190842
chr9	72163000	72164000	0.2993325546274253
chr9	72163100	72164100	0.5569282504724595
chr9	72163200	72164200	1.4824102396249708
chr9	72163300	72164300	1.279179244288103
chr9	72163400	72164400	1.3225950934591169
chr9	72163500	72164500	0.2758220163240971
chr9	72163600	72164600	0.4869750840158082
chr9	72163700	72164700	0.27813419349241625
chr9	72163800	72164800	0.3594318889395898
chr9	72163900	72164900	0.896226320558407
chr9	72165300	72166300	1.3284695084244336
chr9	72165400	72166400	0.8406752887150106
chr9	72165900	72166900	0.16816478189499112
chr9	72166000	72167000	-0.9826240676022805
chr9	72166100	72167100	-0.7577679691071197
chr9	72166200	72167200	-0.710564499051103
chr9	72166300	72167300	-0.8383563051669819
chr9	72166400	72167400	-0.5803389411756706
chr9	72166500	72167500	-1.1938724833469088
chr9	72166600	72167600	-0.6435622418507532
chr9	72166700	72167700	-0.7628523170404415
chr9	72166800	72167800	-0.8277010935533825
chr9	72166900	72167900	-0.029417036330597605
chr9	72167000	72168000	1.1888494980973952
chr9	72167100	72168100	0.777005724107213
chr9	72167200	72168200	0.4318991450874423
chr9	72167300	72168300	-0.5130406661290288
chr9	72167400	72168400	-0.5866955220715644
chr9	72168400	72169400	-0.1814201757295376
chr9	72168500	72169500	-0.6067811429681789
chr9	72168600	72169600	-0.9270939090503268
chr9	72168700	72169700	-0.2848936270615897
chr9	72168800	72169800	0.3791007301386791
chr9	72168900	72169900	0.4868352896418707
chr9	72169000	72170000	0.09787060622764776
chr9	72169100	72170100	0.00286852271983026
chr9	72169200	72170200	0.1472541192344921
chr9	72169300	72170300	-0.10246238033800492
chr9	72169400	72170400	-0.3695784345733639
chr9	72169500	72170500	0.024627140008906867
chr9	72169600	72170600	0.3694023087829253
chr9	72169700	72170700	0.29267330446875073
chr9	72169800	72170800	0.6354948660204943
chr9	72169900	72170900	0.6072645578738897
chr9	72170000	72171000	0.5636573105003718
chr9	72170100	72171100	0.3004014674363648
chr9	72170200	72171200	0.5731522509342717
chr9	72170300	72171300	0.9078586412044274
chr9	72170400	72171400	1.1082426320959118
chr9	72170500	72171500	1.103257812769175
chr9	72170600	72171600	1.0981943061981074
chr9	72170700	72171700	1.0449613221827472
chr9	72170800	72171800	0.2406679423500772
chr9	72170900	72171900	0.3867774203152157
chr9	72171000	72172000	0.4954490881120069
chr9	72171100	72172100	1.0267843921223825
chr9	72171200	72172200	1.296599982640447
chr9	72171300	72172300	1.7609686953776107
chr9	72171400	72172400	1.7643972236173409
chr9	72171500	72172500	1.7430901928261096
chr9	72171600	72172600	1.1719005635909423
chr9	72171700	72172700	0.9909874762055044
chr9	72171800	72172800	1.6038678283880188
chr9	72171900	72172900	1.2818347592885655
chr9	72172000	72173000	1.0440578454687572
chr9	72172100	72173100	1.3300066227015834
chr9	72172200	72173200	0.7803604541890458
chr9	72172300	72173300	-0.13681321186238413
chr9	72172400	72173400	-0.3963484956534504
chr9	72172500	72173500	-0.12996111667453614
chr9	72172600	72173600	-0.041527731714922016
chr9	72172700	72173700	0.1120609922870422
chr9	72172800	72173800	0.027353354749202776
chr9	72172900	72173900	0.4509747915382962
chr9	72173000	72174000	0.6797857200322066
chr9	72173100	72174100	-0.00459116871376701
chr9	72173200	72174200	0.2552754991925197
chr9	72173300	72174300	0.0031953532246937174
chr9	72173400	72174400	0.11544034423520375
chr9	72173500	72174500	-0.4957442846849999
chr9	72173600	72174600	-0.29040343014565184
chr9	72173700	72174700	-0.2514301528964097
chr9	72173800	72174800	-0.003205468293474027
chr9	72173900	72174900	-0.20659724521861167
chr9	72174000	72175000	0.133204250768916
chr9	72174100	72175100	0.7530687915267484
chr9	72174200	72175200	0.6701457145802548
chr9	72174300	72175300	0.9673492837971284
chr9	72174400	72175400	0.6254765332755364
chr9	72174500	72175500	0.8659118816445044
chr9	72174600	72175600	1.7353418419670283
chr9	72174700	72175700	1.5414324184768506
chr9	72174800	72175800	1.0967404661346627
chr9	72174900	72175900	1.0269049111047737
chr9	72175000	72176000	0.3679483585900783
chr9	72175100	72176100	-0.4256819651456651
chr9	72175200	72176200	-0.05104366671900044
chr9	72175300	72176300	-0.08193044300296486
chr9	72175400	72176400	0.5661645888762821
chr9	72175500	72176500	0.6329428446611429
chr9	72175600	72176600	0.4690713218518765
chr9	72175700	72176700	0.051681811833614005
chr9	72175800	72176800	0.11614975417787488
chr9	72175900	72176900	0.2319052518388691
chr9	72176000	72177000	0.8388961198945015
chr9	72176100	72177100	1.1793042001983989
chr9	72177200	72178200	1.2451908368209927
chr9	72177300	72178300	1.2949625384603936
chr9	72177400	72178400	1.4809156712654064
chr9	72178500	72179500	1.0374712809840854
chr9	72178600	72179600	0.8716665615999641
chr9	72178700	72179700	0.7892416715514795
chr9	72178800	72179800	0.9239932237391548
chr9	72178900	72179900	0.9604078800563041
chr9	72179000	72180000	0.9314407508955407
chr9	72179100	72180100	-0.031708738310008366
chr9	72179200	72180200	-0.005303003106700689
chr9	72179300	72180300	-0.13557308275502736
chr9	72179400	72180400	-0.10269101227947544
chr9	72179500	72180500	-0.27635553583753986
chr9	72179600	72180600	-0.13048932207643185
chr9	72179700	72180700	-0.5084062876010853
chr9	72179800	72180800	-0.7222923580737773
chr9	72179900	72180900	-1.1981532312376946
chr9	72180000	72181000	-0.9662470462216002
chr9	72180100	72181100	-0.3876467215388737
chr9	72180200	72181200	-0.7705162244571019
chr9	72180300	72181300	-0.4093911506727529
chr9	72180400	72181400	-0.6831539130272909
chr9	72180500	72181500	-0.43555304884143375
chr9	72180600	72181600	-0.2856505442669733
chr9	72180700	72181700	0.07906907482514383
chr9	72180800	72181800	0.3640955384899453
chr9	72180900	72181900	0.5534098844518313
chr9	72181000	72182000	0.5243582646468194
chr9	72181100	72182100	0.2690377412335479
chr9	72181200	72182200	0.13300568223969678
chr9	72181300	72182300	0.10908425997139794
chr9	72181400	72182400	0.2985451949371297
chr9	72181500	72182500	0.4344461066500579
chr9	72181600	72182600	0.4553019039601008
chr9	72181700	72182700	0.2361874157315045
chr9	72181800	72182800	0.02725435946033044
chr9	72181900	72182900	0.3751112688277637
chr9	72182000	72183000	0.8010612905677361
chr9	72182100	72183100	1.3350513348976425
chr9	72182200	72183200	2.0251421677551003
chr9	72182300	72183300	2.0735819564590674
chr9	72182400	72183400	1.3344003300137048
chr9	72182500	72183500	1.1671736837530386
chr9	72182600	72183600	1.1333050095042836
chr9	72182700	72183700	1.1621466548030557
chr9	72182800	72183800	1.056159997971624
chr9	72182900	72183900	0.8672383402808954
chr9	72183000	72184000	0.545706160059415
chr9	72183100	72184100	0.8007027927759335
chr9	72183200	72184200	0.4362958723920978
chr9	72183300	72184300	0.3980590464892296
chr9	72183400	72184400	1.1256756394029552
chr9	72183500	72184500	1.7873400954046454
chr9	72183600	72184600	1.498956922116327
chr9	72183700	72184700	1.4513560468719795
chr9	72183800	72184800	1.8248750854738327
chr9	72183900	72184900	1.9452335894704005
chr9	72184000	72185000	2.312801954357108
chr9	72184100	72185100	2.0925308215334533
chr9	72184200	72185200	1.7010764169659545
chr9	72184300	72185300	1.2512980402757925
chr9	72184400	72185400	1.3460686713012948
chr9	72184500	72185500	0.6040660551239884
chr9	72184600	72185600	0.5887442659438675
chr9	72184700	72185700	1.1563777069417511
chr9	72184800	72185800	0.2558451191755167
chr9	72184900	72185900	-0.3326131965519189
chr9	72185000	72186000	-0.13432550329231693
chr9	72185100	72186100	-0.0821459986196127
chr9	72185200	72186200	0.3935684671800019
chr9	72185300	72186300	0.9241625476316792
chr9	72185400	72186400	0.7781789115802369
chr9	72185500	72186500	0.6682940049815196
chr9	72185600	72186600	0.8411116269282914
chr9	72185700	72186700	0.6537901285109643
chr9	72185800	72186800	1.5244189012480276
chr9	72185900	72186900	1.8195609782699644
chr9	72186000	72187000	1.269857128079272
chr9	72186100	72187100	0.8816111195240961
chr9	72186200	72187200	0.9502112547299104
chr9	72186300	72187300	0.2332401445688848
chr9	72186400	72187400	0.15187194960041694
chr9	72186500	72187500	0.7548702624072073
chr9	72186600	72187600	0.9750120785232782
chr9	72186700	72187700	1.0951872908933822
chr9	72186800	72187800	0.607908126223933
chr9	72186900	72187900	0.4243370511092711
chr9	72187000	72188000	0.23063058829906835
chr9	72187100	72188100	0.9321813905758364
chr9	72187200	72188200	0.4700965435082138
chr9	72187300	72188300	1.2172684361629642
chr9	72187400	72188400	1.4294288826972985
chr9	72187500	72188500	1.3982487475628398
chr9	72187600	72188600	1.458450586137071
chr9	72187700	72188700	1.1018796602571852
chr9	72187800	72188800	1.4273563770766176
chr9	72187900	72188900	1.5173095020568477
chr9	72188000	72189000	2.0744519019572816
chr9	72188100	72189100	1.6545271672986317
chr9	72189200	72190200	1.736006666968005
chr9	72189300	72190300	1.599767066747364
chr9	72189400	72190400	1.4701153607946462
chr9	72189500	72190500	1.4071882403450202
chr9	72189600	72190600	1.7648929089996006
chr9	72189700	72190700	1.178883939962939
chr9	72189800	72190800	0.9879109502910406
chr9	72189900	72190900	0.7739712195676847
chr9	72190000	72191000	1.0030192884418625
chr9	72190100	72191100	1.0679193976592456
chr9	72190200	72191200	1.0848272830680998
chr9	72190300	72191300	1.0630411826623496
chr9	72190400	72191400	0.8646286573135157
chr9	72190500	72191500	0.5964283902675868
chr9	72190600	72191600	0.4181325270325469
chr9	72190700	72191700	0.6264982814846344
chr9	72190800	72191800	0.4704211334879944
chr9	72190900	72191900	0.9521667733869412
chr9	72191000	72192000	0.5169892550238527
chr9	72191100	72192100	0.4119641391288805
chr9	72191200	72192200	-0.15591614203937082
chr9	72192500	72193500	0.02012634070448805
chr9	72192600	72193600	0.23908808728546355
chr9	72192700	72193700	0.8270174935538472
chr9	72192800	72193800	1.1848929071402952
chr9	72192900	72193900	1.1741859250616664
chr9	72193000	72194000	1.3103458152454517
chr9	72193100	72194100	2.193560282854397
chr9	72193200	72194200	2.0196658551500257
chr9	72193300	72194300	1.337419115568527
chr9	72193400	72194400	2.0673486378985038
chr9	72193500	72194500	2.47463222062021
chr9	72193600	72194600	1.6041496232230377
chr9	72193700	72194700	0.7581315963913949
chr9	72193800	72194800	0.2269744805643417
chr9	72193900	72194900	-0.2069526441968632
chr9	72194000	72195000	-0.2484292577945016
chr9	72194100	72195100	-1.1045755557777552
chr9	72194200	72195200	-1.4256983548645517
chr9	72194300	72195300	-2.0199796422718608
chr9	72195400	72196400	0.6619345081747251
chr9	72195500	72196500	1.0301921708620658
chr9	72196800	72197800	0.6388889837163199
chr9	72196900	72197900	0.8122224871138838
chr9	72197000	72198000	-0.11978725188778565
chr9	72197100	72198100	0.06550005368037085
chr9	72197200	72198200	1.0286458298586179
chr9	72197300	72198300	0.6948006169407477
chr9	72197400	72198400	0.7990963195873022
chr9	72198900	72199900	-2.9120056111388712
chr9	72199000	72200000	-3.0265750650027274
chr9	72200000	72201000	0.05848653309320529
chr9	72200100	72201100	-0.24256323550779355
chr9	72200200	72201200	-0.54734003619503
chr9	72200300	72201300	1.6604208421061446
chr9	72200400	72201400	1.3961137089247926
chr9	72200500	72201500	0.4170729401746585
chr9	72200600	72201600	0.3070678755038377
chr9	72200700	72201700	0.7377053387979804
chr9	72200800	72201800	0.7070764077720901
chr9	72200900	72201900	-0.161043931415094
chr9	72201000	72202000	0.5670330116459685
chr9	72201100	72202100	1.1739356364900078
chr9	72201200	72202200	1.5824990666631515
chr9	72201300	72202300	1.83584346140644
chr9	72201400	72202400	1.8845801509892848
chr9	72201500	72202500	2.103593625980647
chr9	72201600	72202600	2.512168619978097
chr9	72201700	72202700	2.6514373498760424
chr9	72201800	72202800	2.339703793478239
chr9	72201900	72202900	2.541003982554241
chr9	72202000	72203000	1.8654835212804006
chr9	72202100	72203100	1.597113945111306
chr9	72202200	72203200	0.7273987455082055
chr9	72202900	72203900	-0.6617948682210081
chr9	72203000	72204000	-0.7734342155038751
chr9	72203100	72204100	-0.5567208298249733
chr9	72203200	72204200	0.21475990241188367
chr9	72203300	72204300	-0.1403592478416692
chr9	72203400	72204400	-0.5071255493164292
chr9	72203500	72204500	0.3857012684660068
chr9	72203600	72204600	-0.9053307706074516
chr9	72203700	72204700	-0.4921844848267045
chr9	72203800	72204800	-0.2343110066727951
chr9	72203900	72204900	-0.17098540703734452
chr9	72204000	72205000	0.13700450149793297
chr9	72204100	72205100	0.0343158654770162
chr9	72205100	72206100	-0.035164409585436235
chr9	72205200	72206200	-0.01917380674116344
chr9	72205300	72206300	-0.8472369030812369
chr9	72205400	72206400	-0.6232410719631171
chr9	72205500	72206500	-0.598690661218083
chr9	72205600	72206600	0.10256000956554756
chr9	72205700	72206700	0.6106727129209237
chr9	72205800	72206800	0.37632297054774894
chr9	72205900	72206900	-0.1892737576642019
chr9	72206000	72207000	-0.6985684438915409
chr9	72206100	72207100	-0.907645705115352
chr9	72206200	72207200	-1.5983071410662806
chr9	72206300	72207300	-0.8120640679149457
chr9	72206400	72207400	-0.6433772185069321
chr9	72206500	72207500	-0.5665316197891105
chr9	72206600	72207600	-0.4936788107610604
chr9	72206700	72207700	-0.5140331710211569
chr9	72206800	72207800	-0.6633956793893196
chr9	72206900	72207900	-0.19096956674663584
chr9	72207000	72208000	0.6986011453934208
chr9	72207100	72208100	0.6696140839471099
chr9	72207200	72208200	0.880349997621804
chr9	72207300	72208300	0.3596286393208929
chr9	72207400	72208400	0.3675944400695693
chr9	72207500	72208500	0.3372070353461317
chr9	72207600	72208600	0.08007968164937658
chr9	72207700	72208700	-0.01570969744061645
chr9	72207800	72208800	0.8181978046961308
chr9	72207900	72208900	1.3509918625173836
chr9	72208000	72209000	0.9984868659962137
chr9	72208100	72209100	1.7877288581989033
chr9	72208200	72209200	1.962990597111244
chr9	72208300	72209300	2.0642019755515246
chr9	72208400	72209400	2.189806051163941
chr9	72208500	72209500	2.569788722385252
chr9	72208600	72209600	2.7120729001245847
chr9	72208700	72209700	2.2016659709193958
chr9	72208800	72209800	2.166048227598166
chr9	72208900	72209900	1.6074665996600832
chr9	72209000	72210000	1.4498871609610409
chr9	72209100	72210100	0.7223663895150793
chr9	72209200	72210200	0.9216932325846552
chr9	72209300	72210300	0.8912078891292274
chr9	72209400	72210400	0.44801614241471466
chr9	72209500	72210500	-0.5058617083296465
chr9	72209600	72210600	-0.3494878618219264
chr9	72209700	72210700	0.20500707617523034
chr9	72209800	72210800	0.6857706719093442
chr9	72209900	72210900	0.39518982506756783
chr9	72210000	72211000	0.7336395569442549
chr9	72210100	72211100	0.7673698579953028
chr9	72210200	72211200	0.4862278118938815
chr9	72210300	72211300	0.1649966447165304
chr9	72210400	72211400	0.5949670003617485
chr9	72210500	72211500	1.472931506723643
chr9	72210600	72211600	1.4607513678054145
chr9	72210700	72211700	1.9803752933127523
chr9	72210800	72211800	0.39442397884779146
chr9	72210900	72211900	1.1717690917048242
chr9	72211000	72212000	1.129947490650289
chr9	72211100	72212100	1.419484467985452
chr9	72211200	72212200	1.5575418783129995
chr9	72211300	72212300	1.8129070418615696
chr9	72211400	72212400	1.2089926953161236
chr9	72211500	72212500	1.2769418212967665
chr9	72211600	72212600	0.8171272745218328
chr9	72211700	72212700	-0.014868034608738041
chr9	72211800	72212800	1.1066008387340296
chr9	72211900	72212900	1.0213662813513449
chr9	72212000	72213000	0.8938012642592956
chr9	72212100	72213100	0.9172052581350562
chr9	72212200	72213200	0.7325793326481483
chr9	72212300	72213300	0.7522613643732464
chr9	72212400	72213400	0.7374899438008433
chr9	72212500	72213500	0.3305647060709506
chr9	72212600	72213600	0.37823009814411257
chr9	72212700	72213700	0.6617282975083362
chr9	72212800	72213800	0.4679538742234766
chr9	72212900	72213900	-0.11295795264062394
chr9	72213000	72214000	0.17028028102198045
chr9	72213100	72214100	-0.5241690867261893
chr9	72213200	72214200	-0.1955501940404468
chr9	72213300	72214300	-0.4966938680155515
chr9	72213400	72214400	0.3083470862153263
chr9	72213500	72214500	-0.38925412904748186
chr9	72213900	72214900	0.3297284258969701
chr9	72214600	72215600	0.18850800916526625
chr9	72214700	72215700	-0.01804620264059707
chr9	72214800	72215800	-0.1341233332215715
chr9	72214900	72215900	-0.4416474843547912
chr9	72215000	72216000	-0.6546390657819281
chr9	72215100	72216100	-0.5935215958965633
chr9	72215200	72216200	-0.4122424933433055
chr9	72215300	72216300	-0.2787597112307416
chr9	72215400	72216400	-0.6176148136676594
chr9	72215500	72216500	-0.6763964252300009
chr9	72215600	72216600	-0.4915412175212249
chr9	72215700	72216700	-0.5865046292590589
chr9	72215800	72216800	-0.33266521861588605
chr9	72215900	72216900	0.022745398314222967
chr9	72216000	72217000	0.5939084022619145
chr9	72216100	72217100	0.4514209739744817
chr9	72216200	72217200	0.20417938120905035
chr9	72216300	72217300	0.18231714975470964
chr9	72216400	72217400	0.3943136047660358
chr9	72216500	72217500	0.3748526457815541
chr9	72216600	72217600	0.14148526125030592
chr9	72216700	72217700	0.7604341783028961
chr9	72216800	72217800	0.5193361980983342
chr9	72216900	72217900	0.13674748776835846
chr9	72217000	72218000	-0.0774467329622113
chr9	72217100	72218100	0.0282566883705336
chr9	72217200	72218200	0.0064831724220442725
chr9	72217300	72218300	-0.3252857923399663
chr9	72217400	72218400	0.19384529082380147
chr9	72217500	72218500	0.3005981329174002
chr9	72217600	72218600	0.9160380987967658
chr9	72217700	72218700	0.6122912631942671
chr9	72217800	72218800	0.7876020947950257
chr9	72217900	72218900	0.6794303742306472
chr9	72218000	72219000	0.5780105064541192
chr9	72218100	72219100	0.9046887155066216
chr9	72218200	72219200	1.608984708335086
chr9	72218300	72219300	0.9264870951368868
chr9	72218400	72219400	0.6146392236998875
chr9	72218500	72219500	0.9023350151905132
chr9	72218600	72219600	1.0580555741302464
chr9	72218700	72219700	1.2585822100269417
chr9	72218800	72219800	1.4581861874566018
chr9	72218900	72219900	2.0689525872186296
chr9	72219000	72220000	1.876409890454647
chr9	72219100	72220100	1.7150352211582618
chr9	72219200	72220200	1.2798546708291638
chr9	72219300	72220300	1.9807955025061128
chr9	72219400	72220400	1.6263272353227216
chr9	72219500	72220500	1.7641200158013912
chr9	72219600	72220600	0.9052291683504768
chr9	72219700	72220700	0.4835009762825503
chr9	72219800	72220800	0.7866500818162908
chr9	72219900	72220900	0.6747556595609434
chr9	72220000	72221000	0.8600023476817128
chr9	72220100	72221100	0.7243531301120014
chr9	72220200	72221200	0.6496195909164398
chr9	72220300	72221300	0.7809935819433091
chr9	72220400	72221400	1.1066221734228885
chr9	72220500	72221500	0.8263244265757547
chr9	72220600	72221600	0.945348492001104
chr9	72220700	72221700	1.1420956663365252
chr9	72220800	72221800	0.6072241020828248
chr9	72220900	72221900	0.4313583304712743
chr9	72221000	72222000	0.38084671819829247
chr9	72221100	72222100	0.4102661874911857
chr9	72221200	72222200	0.4615862816184858
chr9	72221300	72222300	1.0535656599089631
chr9	72221400	72222400	0.09399813320505283
chr9	72221500	72222500	-0.5523833666130789
chr9	72221600	72222600	-0.8718807690219519
chr9	72221700	72222700	-1.2774075005024297
chr9	72221800	72222800	-1.1523001486992956
chr9	72221900	72222900	-1.1992604609197883
chr9	72222000	72223000	-1.0289981104635317
chr9	72222100	72223100	-0.2257028781681319
chr9	72222200	72223200	0.0549190260229751
chr9	72222300	72223300	-0.31950740764414226
chr9	72222400	72223400	0.4418510572157382
chr9	72222500	72223500	0.8169899315009012
chr9	72222600	72223600	1.1757436740703402
chr9	72222700	72223700	1.0713569901282631
chr9	72222800	72223800	0.7341516018874854
chr9	72222900	72223900	0.8589747923760837
chr9	72223000	72224000	0.8759229015557625
chr9	72223100	72224100	0.251050382844837
chr9	72223200	72224200	0.006839393645716702
chr9	72223300	72224300	-0.13512874295045024
chr9	72223400	72224400	0.3767844862209085
chr9	72223500	72224500	0.5462427504614379
chr9	72223600	72224600	1.120699869405939
chr9	72223700	72224700	1.2753093173028078
chr9	72223800	72224800	1.5292957054716845
chr9	72224900	72225900	1.5574777437381992
chr9	72225000	72226000	0.6604718037705499
chr9	72225100	72226100	0.7571957612569558
chr9	72225200	72226200	-0.06720927126326197
chr9	72225300	72226300	-0.18973729067555428
chr9	72225400	72226400	-0.00866538150118856
chr9	72225500	72226500	-0.06846736514520561
chr9	72225600	72226600	-0.6220034601180024
chr9	72225700	72226700	-0.539721381004769
chr9	72225800	72226800	-0.5920318570684063
chr9	72225900	72226900	-0.3636123987083266
chr9	72226000	72227000	0.008421162424393409
chr9	72226100	72227100	0.2961013865370061
chr9	72226200	72227200	0.5344975798554377
chr9	72226300	72227300	0.5377451936339035
chr9	72226400	72227400	0.8680988460500798
chr9	72226500	72227500	0.6157085940912845
chr9	72226600	72227600	1.0547409667266452
chr9	72226700	72227700	1.6387882880663152
chr9	72226800	72227800	1.5650126146981636
chr9	72226900	72227900	1.5486698701277024
chr9	72227000	72228000	1.9452166280480916
chr9	72227100	72228100	1.675599018532018
chr9	72227200	72228200	1.2450292594054515
chr9	72227300	72228300	1.2945912842855984
chr9	72227400	72228400	1.016780770170318
chr9	72227500	72228500	1.2148937832825972
chr9	72227600	72228600	0.9917653811689928
chr9	72227700	72228700	1.058742883433862
chr9	72227800	72228800	1.0233791482115546
chr9	72227900	72228900	1.194493643675581
chr9	72228000	72229000	0.8246884081020469
chr9	72228100	72229100	0.8595402126989247
chr9	72230700	72231700	0.7950660919960507
chr9	72230800	72231800	1.5727767881013517
chr9	72230900	72231900	1.8711225574088368
chr9	72231000	72232000	1.820882359717797
chr9	72231100	72232100	2.546585918687607
chr9	72231200	72232200	1.3673873501054905
chr9	72231300	72232300	1.4417330213022592
chr9	72231400	72232400	1.7687437850761585
chr9	72231500	72232500	1.6467260498988603
chr9	72231600	72232600	1.2138778964458932
chr9	72231700	72232700	1.1640959416098289
chr9	72231800	72232800	-0.15972714683838726
chr9	72231900	72232900	-0.3574374432950287
chr9	72232000	72233000	-0.3198371271843456
chr9	72232100	72233100	-0.9637506152272941
chr9	72232200	72233200	-0.3730976589032039
chr9	72232300	72233300	-0.4495310056657344
chr9	72232400	72233400	-0.6966244334101941
chr9	72232500	72233500	-1.6171026457751654
chr9	72232600	72233600	-1.2642139236591827
chr9	72232700	72233700	-1.1949653149866912
chr9	72232800	72233800	-0.2018270717814598
chr9	72232900	72233900	-0.26608854142886434
chr9	72233000	72234000	-0.5555343518357293
chr9	72233100	72234100	-0.6299214978692342
chr9	72233200	72234200	-0.14334585974920594
chr9	72233300	72234300	-0.6861881843726064
chr9	72233400	72234400	-1.4344691523255066
chr9	72233500	72234500	-0.5943155416288187
chr9	72233600	72234600	-1.2067230384857306
chr9	72233700	72234700	-1.160923066650917
chr9	72233800	72234800	-1.4382090224095545
chr9	72233900	72234900	-1.577472538215262
chr9	72234000	72235000	-1.3139549069799665
chr9	72234100	72235100	-0.7127405015442002
chr9	72234200	72235200	-0.3247494071298227
chr9	72234300	72235300	0.10147588762777272
chr9	72234400	72235400	0.3139818957169393
chr9	72234500	72235500	0.6257609021815548
chr9	72234600	72235600	1.4655173352228048
chr9	72234700	72235700	1.5662127628676012
chr9	72234800	72235800	1.5290304576078888
chr9	72234900	72235900	1.1666787573247392
chr9	72235000	72236000	1.023259339476304
chr9	72235100	72236100	0.7005003037704455
chr9	72235200	72236200	-0.07969450824892632
chr9	72235300	72236300	0.3756078555376468
chr9	72235400	72236400	0.23592652553127025
chr9	72235500	72236500	-0.4273522246599598
chr9	72235600	72236600	-1.1976571610204108
chr9	72235700	72236700	-1.1729230556253398
chr9	72235800	72236800	-0.36662776171011136
chr9	72236800	72237800	0.19286763797630666
chr9	72236900	72237900	-0.3893090629019958
chr9	72237000	72238000	0.00895372873535555
chr9	72237100	72238100	-0.3542344640256197
chr9	72237200	72238200	-0.34170442217105473
chr9	72237300	72238300	-0.3448509112609031
chr9	72237400	72238400	0.16318476664001993
chr9	72237500	72238500	-0.11865235158602272
chr9	72237600	72238600	-0.2634223763402086
chr9	72237700	72238700	0.1796522200965803
chr9	72237800	72238800	0.3773831069970539
chr9	72237900	72238900	1.0500720637098313
chr9	72238000	72239000	0.7684563685726301
chr9	72238100	72239100	1.144109878407155
chr9	72238200	72239200	0.8676315519044997
chr9	72238300	72239300	1.1759028979950696
chr9	72238400	72239400	1.1894250237112542
chr9	72238500	72239500	0.9434952700867296
chr9	72238600	72239600	0.4800253166218738
chr9	72238700	72239700	0.020973218096003776
chr9	72238800	72239800	0.4510641872987803
chr9	72238900	72239900	0.1581430267472361
chr9	72239000	72240000	-0.12234881120608405
chr9	72239100	72240100	0.5576081934423928
chr9	72239200	72240200	0.7036849576798514
chr9	72239300	72240300	0.2253004289155546
chr9	72239400	72240400	-0.4038760427430727
chr9	72239500	72240500	-0.5567913284762873
chr9	72239600	72240600	-0.3039389905476345
chr9	72239700	72240700	-0.22441030643738635
chr9	72239800	72240800	-0.6994302138734804
chr9	72239900	72240900	-0.6211586492265823
chr9	72240000	72241000	-0.6348139832355364
chr9	72240100	72241100	-1.169365244539866
chr9	72240200	72241200	-0.5899627508570847
chr9	72240300	72241300	0.18716939094290744
chr9	72240400	72241400	0.45127179787212796
chr9	72240500	72241500	0.951566046858501
chr9	72240600	72241600	1.1725811071668566
chr9	72240700	72241700	1.8095330313823808
chr9	72240800	72241800	2.4251316076602425
chr9	72240900	72241900	2.1267069542697925
chr9	72241000	72242000	2.53115060565127
chr9	72241100	72242100	2.9585533943897797
chr9	72241200	72242200	3.0381214233534224
chr9	72241300	72242300	2.4453165067130658
chr9	72241400	72242400	2.563884694417602
chr9	72241500	72242500	1.5839528283977615
chr9	72241600	72242600	1.388921047302666
chr9	72241700	72242700	0.7466641790309962
chr9	72241800	72242800	0.5566653739720995
chr9	72241900	72242900	1.3683639276160957
chr9	72242000	72243000	1.098161357573652
chr9	72242100	72243100	0.3833204542353873
chr9	72242200	72243200	0.2655201933548601
chr9	72242300	72243300	-0.06411106961838088
chr9	72242400	72243400	0.3590396866551353
chr9	72242500	72243500	0.7238384675819641
chr9	72242600	72243600	1.1454083862017972
chr9	72242700	72243700	1.3170698240546033
chr9	72242800	72243800	1.7818004149820263
chr9	72242900	72243900	0.4436016786473421
chr9	72243000	72244000	0.2853174716876772
chr9	72243100	72244100	0.5450083508507754
chr9	72243200	72244200	0.3156706485785389
chr9	72243300	72244300	0.8169737055799554
chr9	72243400	72244400	1.0096144436536203
chr9	72243500	72244500	1.549933733541178
chr9	72243600	72244600	1.4316147217839352
chr9	72243700	72244700	1.4502226275617895
chr9	72243800	72244800	0.7787778552685084
chr9	72243900	72244900	1.4520308691877537
chr9	72244000	72245000	1.4320849890004044
chr9	72244100	72245100	1.4856855826767914
chr9	72244200	72245200	1.3953140814997922
chr9	72244300	72245300	1.2390643371507557
chr9	72244400	72245400	1.2883634498474112
chr9	72244500	72245500	0.6454746825060953
chr9	72244600	72245600	0.8837202341958301
chr9	72244700	72245700	1.1245415279464996
chr9	72244800	72245800	0.9133701617260026
chr9	72244900	72245900	0.9429997698984484
chr9	72245000	72246000	0.9484592172224173
chr9	72245100	72246100	1.0096243484511476
chr9	72245200	72246200	1.1140768808143928
chr9	72245300	72246300	0.32555137181456817
chr9	72245400	72246400	-0.30540343218099025
chr9	72245500	72246500	-0.05210877500928724
chr9	72245600	72246600	-0.4810302171499002
chr9	72245700	72246700	-0.8324204701679596
chr9	72245800	72246800	-0.43013026180242736
chr9	72245900	72246900	-0.15363509441628914
chr9	72246000	72247000	0.24448221781757287
chr9	72246100	72247100	0.0673622521987036
chr9	72246200	72247200	0.30426827949725715
chr9	72246300	72247300	1.0242697068316844
chr9	72246400	72247400	1.3551892173819686
chr9	72246500	72247500	1.6053099453034805
chr9	72246600	72247600	2.041282951779892
chr9	72246700	72247700	1.6426799098062563
chr9	72246800	72247800	1.3428169939609444
chr9	72246900	72247900	1.2276997263085037
chr9	72247000	72248000	1.6439592154726217
chr9	72247100	72248100	1.914388310546114
chr9	72247200	72248200	1.890775036671528
chr9	72247300	72248300	1.6004175313395483
chr9	72247400	72248400	1.3691988839232898
chr9	72247500	72248500	1.1625744324026823
chr9	72247600	72248600	0.2758657100803367
chr9	72247700	72248700	0.7343010019095363
chr9	72247800	72248800	0.7851757072306021
chr9	72247900	72248900	0.4590416043040582
chr9	72248000	72249000	0.057188783619699896
chr9	72248100	72249100	0.2565266768932914
chr9	72248200	72249200	0.3185221711803338
chr9	72248300	72249300	0.5919323057647663
chr9	72248400	72249400	0.16214867956214168
chr9	72248500	72249500	-0.12252336111140062
chr9	72248600	72249600	1.0122023850518471
chr9	72248700	72249700	1.2588310501292928
chr9	72248800	72249800	1.4795214015920428
chr9	72248900	72249900	2.1275772376107867
chr9	72249000	72250000	2.206096466523229
chr9	72249100	72250100	2.185970303325929
chr9	72249200	72250200	1.6684295171449477
chr9	72249300	72250300	1.6512690153374356
chr9	72249400	72250400	2.071171035000568
chr9	72249500	72250500	2.2424690246451684
chr9	72249600	72250600	2.119235786705374
chr9	72249700	72250700	1.9139915720424867
chr9	72249800	72250800	1.9466068711016185
chr9	72249900	72250900	1.6241938799194642
chr9	72250000	72251000	1.6987134315770007
chr9	72250100	72251100	1.297042819544167
chr9	72250200	72251200	1.7375815382518425
chr9	72250300	72251300	1.025965239743938
chr9	72250400	72251400	0.5426405393292669
chr9	72250500	72251500	0.27896800995664645
chr9	72250600	72251600	-0.3222071228725388
chr9	72250700	72251700	-0.6347528857723511
chr9	72250800	72251800	-0.6914217783838366
chr9	72250900	72251900	-0.16135763217924334
chr9	72251000	72252000	-0.4615012662219435
chr9	72251100	72252100	-0.036299405732553885
chr9	72251200	72252200	-0.5990905810139512
chr9	72251300	72252300	0.04026388177036575
chr9	72251400	72252400	-0.1097775773606834
chr9	72251500	72252500	0.6522527333268262
chr9	72251600	72252600	1.169642811578032
chr9	72251700	72252700	1.478735688394494
chr9	72251800	72252800	1.024892118373699
chr9	72251900	72252900	0.07196223157054835
chr9	72252000	72253000	0.32545088606920786
chr9	72252100	72253100	-0.4522914354950189
chr9	72252200	72253200	0.037924991860051334
chr9	72252300	72253300	0.8073741475325508
chr9	72252400	72253400	1.2894364771700737
chr9	72252500	72253500	0.8580750523842178
chr9	72252600	72253600	0.34918033644597835
chr9	72252700	72253700	0.049392822744291576
chr9	72252800	72253800	0.3405827725917942
chr9	72252900	72253900	0.6799067604687123
chr9	72253000	72254000	0.6212038740568542
chr9	72253100	72254100	1.3675009546368444
chr9	72253200	72254200	1.1715005096483928
chr9	72253300	72254300	0.17178910799310435
chr9	72253400	72254400	-0.349547893391367
chr9	72253500	72254500	-0.34596696514903325
chr9	72253600	72254600	0.27078536155390753
chr9	72253700	72254700	0.5780512069804287
chr9	72253800	72254800	0.6689177411801809
chr9	72253900	72254900	0.13590180296684634
chr9	72254000	72255000	0.08944430524778293
chr9	72254100	72255100	-0.4661505081882722
chr9	72254200	72255200	-1.2782225891079608
chr9	72254300	72255300	-0.8699466437466419
chr9	72254400	72255400	-0.6090285894622203
chr9	72254500	72255500	-0.5278693064582656
chr9	72254600	72255600	-0.7142577832234169
chr9	72254700	72255700	-1.1758345838754418
chr9	72254800	72255800	-1.387091986151478
chr9	72254900	72255900	-1.1252233354678538
chr9	72255000	72256000	-1.0102414977356347
chr9	72255100	72256100	-0.8796203402538303
chr9	72255200	72256200	-0.09847976368046826
chr9	72255300	72256300	-0.38011130913759617
chr9	72255400	72256400	0.3216417771980399
chr9	72255500	72256500	0.05315824789453414
chr9	72255600	72256600	-0.015421512240231078
chr9	72255700	72256700	0.2627857702707849
chr9	72255800	72256800	0.6608834093999976
chr9	72255900	72256900	1.386600825915903
chr9	72256000	72257000	0.2921431598491965
chr9	72256100	72257100	0.7770750187645701
chr9	72256200	72257200	1.2557778494585832
chr9	72256300	72257300	1.9569272175745824
chr9	72256400	72257400	1.1485291234436374
chr9	72256500	72257500	1.1951687657983856
chr9	72256600	72257600	1.3934574401996356
chr9	72256700	72257700	1.5803374699932065
chr9	72256800	72257800	0.9352434114502344
chr9	72256900	72257900	0.7750428826300608
chr9	72258000	72259000	0.6242001961296136
chr9	72258400	72259400	0.3542066636305757
chr9	72258500	72259500	0.5450562774701879
chr9	72258700	72259700	0.6632705869034946
chr9	72259100	72260100	0.2983493899748436
chr9	72259200	72260200	-0.012139878190805886
chr9	72259300	72260300	-0.3213140908085039
chr9	72259800	72260800	-1.0603610544617177
chr9	72260400	72261400	-1.19791884281273
chr9	72260500	72261500	-1.5104692711088568
chr9	72260600	72261600	-2.257953824309319
chr9	72260700	72261700	-2.1421283574812717
chr9	72260800	72261800	-1.2040803998338072
chr9	72261900	72262900	1.0791035296700986
chr9	72262000	72263000	1.426186065626708
chr9	72262100	72263100	1.4953587942197215
chr9	72263300	72264300	-1.0981733323152405
chr9	72263400	72264400	-1.577932526214257
chr9	72263500	72264500	-1.5254828546027916
chr9	72263600	72264600	-1.4365732036396943
chr9	72263700	72264700	-0.3819577495328144
chr9	72263800	72264800	0.010568146568240594
chr9	72263900	72264900	0.760878653921365
chr9	72264000	72265000	0.3333564096855002
chr9	72264100	72265100	-0.5683635397007324
chr9	72264200	72265200	-0.3688853165210075
chr9	72264300	72265300	-0.4984202751074874
chr9	72264400	72265400	-0.526695783657161
chr9	72264500	72265500	-0.16919830702319968
chr9	72264600	72265600	-0.750821346393836
chr9	72264700	72265700	-1.508352941361519
chr9	72264800	72265800	-1.2962225927733193
chr9	72264900	72265900	-1.7069442701016917
chr9	72265000	72266000	-1.741277555215754
chr9	72265100	72266100	-1.1508601215673049
chr9	72265200	72266200	-1.144774569573489
chr9	72265300	72266300	-1.232197552190314
chr9	72265800	72266800	-0.5692072451400462
chr9	72265900	72266900	-0.3138542719275174
chr9	72266000	72267000	-0.8354552829235041
chr9	72266100	72267100	-0.2509381939579988
chr9	72266200	72267200	-0.4361238104161389
chr9	72266300	72267300	-0.09502586615588816
chr9	72266400	72267400	-0.4314169740136856
chr9	72266500	72267500	-0.7891429756134059
chr9	72266600	72267600	-0.4275620143930516
chr9	72266700	72267700	-0.27943205390587805
chr9	72266800	72267800	0.15419007321512762
chr9	72266900	72267900	0.01920801034405013
chr9	72267000	72268000	0.48880380500626514
chr9	72267100	72268100	-0.9753507017047952
chr9	72267200	72268200	-0.44886327341996457
chr9	72267300	72268300	-0.4425983926818571
chr9	72267400	72268400	-0.28221463590529106
chr9	72267500	72268500	0.23917052337742115
chr9	72267600	72268600	0.2052184060426928
chr9	72267700	72268700	-0.521149795823887
chr9	72267800	72268800	-0.6345920116226318
chr9	72267900	72268900	-0.2781133056086006
chr9	72268000	72269000	-0.4734206015327738
chr9	72268100	72269100	0.7062166187038956
chr9	72268200	72269200	0.0702213705818897
chr9	72268300	72269300	-0.2376368017013997
chr9	72268400	72269400	-0.36631488040909627
chr9	72268500	72269500	-0.3678847410521859
chr9	72268600	72269600	-0.6035716392528333
chr9	72268700	72269700	0.7310762674935094
chr9	72268800	72269800	0.5095144494423915
chr9	72268900	72269900	0.08498900756929692
chr9	72269000	72270000	-0.19539906171271448
chr9	72269100	72270100	-0.3276404113040613
chr9	72269200	72270200	0.4663352012657188
chr9	72269300	72270300	0.4157442981418087
chr9	72269400	72270400	0.5196979168451242
chr9	72269500	72270500	0.1204482895484501
chr9	72269600	72270600	-0.036985130837473984
chr9	72269700	72270700	-0.14250329953911106
chr9	72269800	72270800	-0.0936233792476605
chr9	72269900	72270900	-0.06303518658314164
chr9	72270000	72271000	0.011406294708028515
chr9	72270100	72271100	0.06435444781374339
chr9	72270200	72271200	-0.9327138973534272
chr9	72270300	72271300	-1.2331832504605609
chr9	72270400	72271400	-1.123795916987157
chr9	72270500	72271500	0.10362757015540826
chr9	72270600	72271600	0.7962998289565916
chr9	72270700	72271700	0.8287503391920507
chr9	72270800	72271800	1.0144455336857099
chr9	72270900	72271900	1.061669320858459
chr9	72271000	72272000	1.2950213966253064
chr9	72271100	72272100	1.4189463097155108
chr9	72271200	72272200	1.5159425030845763
chr9	72271300	72272300	1.798139509674093
chr9	72271400	72272400	1.7619566757999994
chr9	72271500	72272500	1.0058592945559202
chr9	72271600	72272600	0.7553970775711155
chr9	72272200	72273200	1.1790202964621348
chr9	72272300	72273300	1.1132488034950392
chr9	72272400	72273400	1.0635861353490088
chr9	72272500	72273500	0.7223137891592316
chr9	72272600	72273600	0.6085705458705959
chr9	72272700	72273700	0.9993039729499636
chr9	72272800	72273800	1.350057617518637
chr9	72272900	72273900	1.5876137150287546
chr9	72273000	72274000	1.6089453581136057
chr9	72273100	72274100	0.9962028226285072
chr9	72273200	72274200	1.1120192638163582
chr9	72273300	72274300	1.4657626791243217
chr9	72273400	72274400	1.5355775057895034
chr9	72273500	72274500	1.5910390444463394
chr9	72273600	72274600	1.5286171674944338
chr9	72273700	72274700	1.6051801846076101
chr9	72273800	72274800	1.1526014379545528
chr9	72273900	72274900	1.2943529019530973
chr9	72274000	72275000	1.080986802214853
chr9	72274100	72275100	1.3030157946380525
chr9	72274200	72275200	1.068401433568518
chr9	72274300	72275300	0.5112502383257347
chr9	72274400	72275400	0.2627575574254486
chr9	72274500	72275500	0.7550193293880043
chr9	72274600	72275600	1.4221830724113058
chr9	72274700	72275700	1.1615566250625946
chr9	72274800	72275800	1.2130028995290982
chr9	72274900	72275900	0.3092200655653066
chr9	72275000	72276000	0.3176441721759937
chr9	72275100	72276100	-0.1309196881426059
chr9	72275200	72276200	-0.32750870358050344
chr9	72275300	72276300	-0.5459354340650718
chr9	72275400	72276400	-0.6553042098213671
chr9	72275500	72276500	-0.9062122235659736
chr9	72275600	72276600	-1.6635437396469015
chr9	72275700	72276700	-1.6282507062990963
chr9	72275800	72276800	-1.5996866104372431
chr9	72275900	72276900	-0.7429335784728577
chr9	72276000	72277000	-0.7852477957900069
chr9	72276100	72277100	-0.34996843171209496
chr9	72276200	72277200	-0.03467888994293822
chr9	72276300	72277300	0.23351659855446424
chr9	72276400	72277400	0.3361811844980538
chr9	72276500	72277500	0.06542375881005523
chr9	72276600	72277600	0.5707243045492792
chr9	72276700	72277700	0.2562246870797792
chr9	72276800	72277800	0.4566892206061255
chr9	72276900	72277900	0.3037228492234447
chr9	72277000	72278000	0.40322675752861536
chr9	72277100	72278100	-0.3352157071995108
chr9	72277200	72278200	-0.8632264377844379
chr9	72277300	72278300	-0.5226779965437792
chr9	72277400	72278400	-0.12548022273448536
chr9	72277500	72278500	-0.1754395083147335
chr9	72277600	72278600	0.3050380516993206
chr9	72277700	72278700	0.4864960455279722
chr9	72277800	72278800	0.024370526066874086
chr9	72277900	72278900	-0.5791511657476778
chr9	72278000	72279000	0.1197625353173783
chr9	72278100	72279100	-0.07327435706100216
chr9	72278200	72279200	-0.03219952719622888
chr9	72278300	72279300	-0.8050476539025826
chr9	72278400	72279400	-1.315317946420086
chr9	72278500	72279500	-1.4320452399049897
chr9	72278600	72279600	-2.1231026048409216
chr9	72278700	72279700	-2.181015840749287
chr9	72278800	72279800	-1.9189042229777644
chr9	72278900	72279900	-1.1983296729888324
chr9	72279000	72280000	-1.434580702141622
chr9	72279100	72280100	-1.7895254458927676
chr9	72279200	72280200	-1.580495541987001
chr9	72279300	72280300	-1.203001331747923
chr9	72279400	72280400	-0.4348908958514014
chr9	72279500	72280500	-0.10313536658558498
chr9	72279600	72280600	0.017159364059250764
chr9	72279700	72280700	-0.19462296266707602
chr9	72279800	72280800	-0.4100857329956781
chr9	72279900	72280900	-0.2766999683345637
chr9	72280000	72281000	-0.3755388699265873
chr9	72280100	72281100	-0.22620949942152946
chr9	72280200	72281200	-0.6562181807940283
chr9	72280300	72281300	-0.11256931171636073
chr9	72280400	72281400	-0.9565488912406924
chr9	72280500	72281500	-0.8259185548858092
chr9	72280600	72281600	-1.8398128185398848
chr9	72280700	72281700	-3.471146173839017
chr9	72280800	72281800	-3.8576434790705063
chr9	72280900	72281900	-4.278481765689668
chr9	72281000	72282000	-4.527565982345303
chr9	72281100	72282100	-4.148890752424788
chr9	72281200	72282200	-4.5127190522704055
chr9	72281300	72282300	-4.8907306165593045
chr9	72281400	72282400	-5.3200056468685935
chr9	72281500	72282500	-5.320893822894371
chr9	72281600	72282600	-4.321951994125402
chr9	72281700	72282700	-1.6936208861775839
chr9	72281800	72282800	-1.0277686992279371
chr9	72281900	72282900	-0.5122685725696686
chr9	72282000	72283000	-0.14647453639086605
chr9	72282100	72283100	-0.3857870327667605
chr9	72282200	72283200	-0.07770951112790185
chr9	72282300	72283300	0.02924405609540154
chr9	72282400	72283400	0.4436123966149262
chr9	72282500	72283500	0.18289597290139967
chr9	72282600	72283600	0.14534425659299574
chr9	72282700	72283700	-0.42688958801210974
chr9	72282800	72283800	-0.14165515568942058
chr9	72282900	72283900	-0.3676793224335605
chr9	72283000	72284000	-0.5580375927161583
chr9	72283100	72284100	-0.2300572034735953
chr9	72283200	72284200	-0.3192676224932726
chr9	72283300	72284300	-0.3472393893102445
chr9	72283400	72284400	0.2243921503464524
chr9	72283500	72284500	0.5703561046908682
chr9	72283600	72284600	0.05339761422701834
chr9	72283700	72284700	-0.5937155633386116
chr9	72283800	72284800	-1.1940637723755143
chr9	72283900	72284900	-1.3913844030231368
chr9	72284000	72285000	-1.2418236993495115
chr9	72284100	72285100	-0.9998558582420664
chr9	72284200	72285200	-1.0441084931833429
chr9	72284300	72285300	-0.627493588525479
chr9	72284400	72285400	-0.9165934847663606
chr9	72284500	72285500	-1.006967472722729
chr9	72284600	72285600	-0.07918718209574263
chr9	72284700	72285700	0.980881809459204
chr9	72284800	72285800	1.1979975029998169
chr9	72284900	72285900	1.826580460977399
chr9	72285000	72286000	1.630554584932626
chr9	72285100	72286100	1.5973747457314782
chr9	72285200	72286200	1.294834523562281
chr9	72285300	72286300	0.5538916114074439
chr9	72285400	72286400	0.5193121164409326
chr9	72285500	72286500	0.3691928598685931
chr9	72285600	72286600	0.033612724769200686
chr9	72285700	72286700	-0.5237072456869496
chr9	72285800	72286800	-0.3269032091619403
chr9	72285900	72286900	-0.6377318647937916
chr9	72286000	72287000	-0.5532402983105243
chr9	72286100	72287100	-1.1794983928812195
chr9	72286200	72287200	-0.09726396966360516
chr9	72286300	72287300	0.054108128248913916
chr9	72286400	72287400	0.42041518722760857
chr9	72286500	72287500	-0.11103333220266373
chr9	72286600	72287600	-0.5504839716258731
chr9	72286700	72287700	-0.8302813560888717
chr9	72286800	72287800	-0.7189847957529066
chr9	72286900	72287900	-0.7755165818065224
chr9	72287000	72288000	-1.0240831480831516
chr9	72287100	72288100	-0.5224314659319859
chr9	72287200	72288200	-1.0027354238842912
chr9	72287300	72288300	-1.092010731694014
chr9	72287400	72288400	-2.055173613354868
chr9	72287500	72288500	-1.9236094011112257
chr9	72287600	72288600	-1.5829345565872777
chr9	72287700	72288700	-1.243504223708729
chr9	72287800	72288800	-1.4085511085322775
chr9	72287900	72288900	-1.808220275283989
chr9	72288000	72289000	-1.8584071085900018
chr9	72288100	72289100	-2.276085521784604
chr9	72288200	72289200	-2.3361293534013585
chr9	72288800	72289800	-0.12408369136656253
chr9	72288900	72289900	-0.10684000796983406
chr9	72289000	72290000	-0.5925356617418541
chr9	72289300	72290300	-0.12949654223308166
chr9	72289400	72290400	-0.1663073022097758
chr9	72289500	72290500	-0.342173529087767
chr9	72289600	72290600	-0.6322918536442761
chr9	72289700	72290700	-0.8022520781118097
chr9	72289800	72290800	-0.2953050792490181
chr9	72290100	72291100	-0.28944160773645633
chr9	72290200	72291200	-0.1226734738271917
chr9	72290300	72291300	-0.30106782962075457
chr9	72290400	72291400	-0.5358181638558723
chr9	72290500	72291500	-0.7791251667160295
chr9	72290600	72291600	-0.5859519350450704
chr9	72290700	72291700	-0.6932605303600358
chr9	72290800	72291800	-1.0049088549776024
chr9	72290900	72291900	-0.7138494343566091
chr9	72291000	72292000	0.02469575383506239
chr9	72291100	72292100	-0.2414189637118796
chr9	72291200	72292200	-0.2313457224509157
chr9	72291300	72292300	0.0955344181959073
chr9	72291400	72292400	0.49585163802284005
chr9	72291500	72292500	1.267387250480283
chr9	72291600	72292600	1.5386742772430153
chr9	72291700	72292700	1.7902950327314902
chr9	72291800	72292800	1.5490117382444994
chr9	72291900	72292900	1.1887028490050848
chr9	72292000	72293000	1.276128192712962
chr9	72292100	72293100	1.3041625240925856
chr9	72292200	72293200	1.5525735804721492
chr9	72292300	72293300	1.4324782082900804
chr9	72292400	72293400	1.6117464547707214
chr9	72292500	72293500	1.1238735462011518
chr9	72292600	72293600	0.7842099991552006
chr9	72292700	72293700	0.48382512845541
chr9	72292800	72293800	0.5029935983685112
chr9	72292900	72293900	0.14887443587266533
chr9	72293000	72294000	-0.18555514772636475
chr9	72293100	72294100	-0.11869892934113355
chr9	72293200	72294200	-0.24035131952589234
chr9	72293300	72294300	-0.7952545699702845
chr9	72293400	72294400	-0.5787347832089099
chr9	72293500	72294500	-0.5535463794603809
chr9	72293600	72294600	-0.21327136760070106
chr9	72293700	72294700	0.2984993200844161
chr9	72293800	72294800	1.094059574191987
chr9	72293900	72294900	1.7846804591384169
chr9	72294000	72295000	2.2141804765215776
chr9	72294100	72295100	1.8447139878320808
chr9	72294200	72295200	2.107946188872402
chr9	72294300	72295300	2.619055490060541
chr9	72294400	72295400	2.587480549603536
chr9	72294600	72295600	2.433458671576356
chr9	72294700	72295700	2.1716263384837844
chr9	72294800	72295800	2.1935827762361466
chr9	72294900	72295900	1.806610092542784
chr9	72295000	72296000	1.7348163765323454
chr9	72295100	72296100	1.8816160176884984
chr9	72295200	72296200	1.3584419473166267
chr9	72295300	72296300	1.021273233653654
chr9	72295400	72296400	1.0333700702699415
chr9	72295500	72296500	1.2640528483365363
chr9	72295600	72296600	1.0125593018691113
chr9	72295700	72296700	1.145981721542426
chr9	72295800	72296800	0.000672530293581716
chr9	72295900	72296900	-0.2768949294616732
chr9	72296000	72297000	-0.6366810402888584
chr9	72296100	72297100	-0.7277559013157725
chr9	72296200	72297200	-0.38457280683735895
chr9	72296300	72297300	-0.4731763662873217
chr9	72296400	72297400	-0.8702823313146318
chr9	72296500	72297500	-1.1027063590691557
chr9	72296600	72297600	-0.8895081718544949
chr9	72296700	72297700	-1.098594259137856
chr9	72296800	72297800	-0.41242189106440097
chr9	72296900	72297900	-0.15739181805805802
chr9	72297000	72298000	0.20669490412544084
chr9	72297100	72298100	0.036700207470091326
chr9	72297200	72298200	0.041151681530706835
chr9	72297300	72298300	0.027253185507010447
chr9	72297400	72298400	0.21840745678673973
chr9	72297500	72298500	0.14646929067344105
chr9	72297600	72298600	-0.5871515290849443
chr9	72297700	72298700	-0.8935376257860578
chr9	72297800	72298800	-1.5192527595540717
chr9	72297900	72298900	-1.443249213758331
chr9	72298000	72299000	-1.6518203640520872
chr9	72298100	72299100	-1.7785562360825449
chr9	72298200	72299200	-1.5058940520566215
chr9	72298300	72299300	-1.8827029922344911
chr9	72298400	72299400	-1.6934483339225093
chr9	72298500	72299500	-1.962323529985836
chr9	72298600	72299600	-1.0151756832429204
chr9	72298700	72299700	-0.9482463827148052
chr9	72298800	72299800	-0.7491654116508295
chr9	72298900	72299900	-1.2207395833603634
chr9	72299000	72300000	-0.8766621938387223
chr9	72299100	72300100	-0.2876465765905434
chr9	72299200	72300200	-0.958548623852508
chr9	72299300	72300300	-0.5216590752526533
chr9	72299400	72300400	-0.7733896642742562
chr9	72299500	72300500	-0.3511109351644676
chr9	72299600	72300600	-0.6971505654197239
chr9	72299700	72300700	-0.4253423929690948
chr9	72299800	72300800	0.2733598084987542
chr9	72299900	72300900	1.016798859999071
chr9	72300000	72301000	0.7330978911146243
chr9	72300100	72301100	0.8136069408380652
chr9	72300200	72301200	0.7364966426532448
chr9	72300300	72301300	0.9289996333320246
chr9	72300400	72301400	0.7998216038048875
chr9	72300500	72301500	0.5821697118040793
chr9	72300600	72301600	1.0577100088515743
chr9	72300700	72301700	1.0183211673561523
chr9	72300800	72301800	1.0018662448808395
chr9	72300900	72301900	1.146461620564834
chr9	72301000	72302000	1.081229108318706
chr9	72301100	72302100	0.5469851455141685
chr9	72301200	72302200	0.6057716967745005
chr9	72301300	72302300	-0.00224544881704237
chr9	72301400	72302400	-0.008774958375948008
chr9	72301500	72302500	0.4837907579026478
chr9	72301600	72302600	0.6135930989066072
chr9	72301700	72302700	0.6834091338357462
chr9	72301800	72302800	-0.6628217806743628
chr9	72301900	72302900	-1.0824976883265909
chr9	72302000	72303000	-0.6108154200856628
chr9	72302100	72303100	-0.5008302988106041
chr9	72302200	72303200	-0.3287563292291245
chr9	72302300	72303300	-0.005816071727771503
chr9	72302400	72303400	-0.6148075841205783
chr9	72302500	72303500	-0.39758241952451695
chr9	72302600	72303600	-1.011943424496141
chr9	72302700	72303700	-0.9818134960073964
chr9	72302800	72303800	-0.1502246555133635
chr9	72302900	72303900	-0.09100385567607668
chr9	72303000	72304000	-0.5360859366297096
chr9	72303100	72304100	-0.1751192340368489
chr9	72303200	72304200	-0.07677293260847291
chr9	72303300	72304300	-0.1914479563494033
chr9	72303400	72304400	-0.06596347102814276
chr9	72303500	72304500	-0.3543265897832021
chr9	72303600	72304600	-0.2934590833545083
chr9	72303700	72304700	-0.4153961466522652
chr9	72303800	72304800	-0.35699822643267115
chr9	72303900	72304900	0.1433694850467728
chr9	72304000	72305000	0.3426649107779987
chr9	72304100	72305100	0.4044445308172012
chr9	72304200	72305200	-0.032098835464643614
chr9	72304300	72305300	0.1321705703318339
chr9	72304400	72305400	0.6023094519455695
chr9	72304500	72305500	0.6452981047822378
chr9	72304600	72305600	1.12278215071194
chr9	72304700	72305700	1.1253918347596998
chr9	72304800	72305800	1.212733099542083
chr9	72304900	72305900	1.131890737257626
chr9	72305000	72306000	0.9816613460040758
chr9	72305100	72306100	0.7728588275833558
chr9	72305200	72306200	1.4648689329153253
chr9	72305300	72306300	1.427171912064012
chr9	72305400	72306400	1.457414328929571
chr9	72305500	72306500	1.080385326151314
chr9	72305600	72306600	0.7022823017938329
chr9	72305700	72306700	0.7076710829176323
chr9	72305800	72306800	0.4456686315033777
chr9	72305900	72306900	-0.02504518153014729
chr9	72306000	72307000	-0.6553181724694692
chr9	72306100	72307100	-1.7348670794892154
chr9	72306200	72307200	-1.7419962811468281
chr9	72306300	72307300	-1.8741817860310417
chr9	72306400	72307400	-1.0454700772787278
chr9	72306500	72307500	-1.7964367553541984
chr9	72306600	72307600	-2.3521667714840144
chr9	72306700	72307700	-2.442009320820776
chr9	72306800	72307800	-2.382061564521403
chr9	72306900	72307900	-2.360440105927497
chr9	72307000	72308000	-1.832979211720292
chr9	72307100	72308100	-0.9175240287086064
chr9	72307200	72308200	-1.3027942447757133
chr9	72307300	72308300	-1.0477025738915435
chr9	72308700	72309700	1.0288122464309302
chr9	72308800	72309800	0.749662987944908
chr9	72308900	72309900	0.5453709306891432
chr9	72309000	72310000	0.4457596178472602
chr9	72309100	72310100	0.1877561443556092
chr9	72309200	72310200	0.00483640316182364
chr9	72309300	72310300	0.14785205386164765
chr9	72309400	72310400	-0.4752782051221055
chr9	72309500	72310500	-0.16211150438609634
chr9	72309600	72310600	-0.08579732237312017
chr9	72310700	72311700	-0.0019524709401625602
chr9	72310800	72311800	-0.1782707608422935
chr9	72310900	72311900	-0.6576577226313445
chr9	72311000	72312000	-0.4634808022048998
chr9	72311100	72312100	-0.4431514074903335
chr9	72311200	72312200	-0.7921286945664812
chr9	72311300	72312300	-1.1355379458351451
chr9	72311400	72312400	-0.285230127887648
chr9	72311500	72312500	-0.21317299818815075
chr9	72311600	72312600	-0.5533476688803188
chr9	72311700	72312700	-1.1129466556751408
chr9	72311800	72312800	-0.6777648557126987
chr9	72311900	72312900	0.05455297649587615
chr9	72312000	72313000	-0.32281845370903905
chr9	72312100	72313100	-0.5245354220553363
chr9	72312200	72313200	-0.43701257107776015
chr9	72312300	72313300	-0.8309280944912935
chr9	72312400	72313400	-0.9090667931209696
chr9	72312500	72313500	-0.39760240432952004
chr9	72312600	72313600	-0.03830061078474458
chr9	72312700	72313700	0.5571392460067022
chr9	72312800	72313800	-0.30698220845134483
chr9	72312900	72313900	-0.607318682770292
chr9	72313000	72314000	-0.44027860466293484
chr9	72313100	72314100	-0.08495473173635026
chr9	72313200	72314200	0.03722102761291456
chr9	72313300	72314300	0.8104047356649573
chr9	72313400	72314400	1.1716298815678403
chr9	72313500	72314500	1.2440576275898794
chr9	72313600	72314600	1.3748059920244575
chr9	72313700	72314700	1.0916356655007071
chr9	72313800	72314800	1.4826812894376042
chr9	72313900	72314900	1.3463439019098302
chr9	72314000	72315000	1.2129552875867982
chr9	72314100	72315100	1.092712689704995
chr9	72314200	72315200	1.024827128595514
chr9	72314300	72315300	0.6014144233712031
chr9	72314400	72315400	0.5313853299418015
chr9	72314500	72315500	0.3733242266184439
chr9	72314600	72315600	0.3998687752358231
chr9	72314700	72315700	0.9614239399434568
chr9	72314800	72315800	1.3791118973731027
chr9	72314900	72315900	1.6184212391054813
chr9	72315000	72316000	1.8180873911313054
chr9	72315100	72316100	1.3792372907188668
chr9	72315200	72316200	1.0967098700308533
chr9	72315300	72316300	1.0495033541883187
chr9	72315400	72316400	0.7419867533676209
chr9	72315500	72316500	0.2706259342663329
chr9	72315600	72316600	-0.4964952979372761
chr9	72315700	72316700	-0.8457798992448148
chr9	72315800	72316800	-1.5607013121321207
chr9	72315900	72316900	-1.9737041319140605
chr9	72316000	72317000	-1.7938597137679555
chr9	72316100	72317100	-1.0934209786276443
chr9	72316200	72317200	-0.8011601306871343
chr9	72316300	72317300	-0.2696743944568937
chr9	72316400	72317400	0.06868792158223923
chr9	72316500	72317500	0.4622685482035076
chr9	72316600	72317600	1.3758982772693131
chr9	72318000	72319000	2.080673924907668
chr9	72318100	72319100	2.388868655506781
chr9	72318200	72319200	2.0242773855974474
chr9	72318300	72319300	1.4793549722389003
chr9	72318400	72319400	1.3760056724759184
chr9	72318500	72319500	1.2732301388999707
chr9	72318600	72319600	1.1993287889028923
chr9	72318700	72319700	0.8792076335016015
chr9	72318800	72319800	0.4901504757644695
chr9	72318900	72319900	0.5335072262425186
chr9	72319000	72320000	0.7405949903949925
chr9	72319100	72320100	0.15724397797132933
chr9	72319200	72320200	0.3186408350060987
chr9	72320900	72321900	1.3176038974320263
chr9	72321000	72322000	1.6316065595246658
chr9	72321100	72322100	1.0913983936619036
chr9	72321200	72322200	0.8158002497014849
chr9	72321300	72322300	0.5522147220433932
chr9	72321400	72322400	0.5135924805727088
chr9	72321500	72322500	0.3638059818478994
chr9	72321600	72322600	0.4758057905325492
chr9	72321700	72322700	0.7885537738423907
chr9	72321800	72322800	0.6406420299377944
chr9	72321900	72322900	-0.2339706045796802
chr9	72322000	72323000	-0.5933520807310854
chr9	72322100	72323100	-0.1949023670496816
chr9	72322200	72323200	-0.06960792376807727
chr9	72322300	72323300	0.13639407823187366
chr9	72322400	72323400	-0.198308012041304
chr9	72322500	72323500	-0.030138310301993806
chr9	72322600	72323600	-0.293841005546139
chr9	72322700	72323700	-0.8749697859851817
chr9	72322800	72323800	-1.3424412717317664
chr9	72322900	72323900	-1.5507874308716592
chr9	72323000	72324000	-1.4836272803782296
chr9	72323100	72324100	-1.5630609527391943
chr9	72323200	72324200	-1.5513457999107416
chr9	72323300	72324300	-1.7237939362328398
chr9	72323400	72324400	-1.4043650056740422
chr9	72323500	72324500	-1.3147711935465671
chr9	72323600	72324600	-1.0694274981992828
chr9	72323700	72324700	-0.4899153225548789
chr9	72323800	72324800	-0.6807226913089793
chr9	72323900	72324900	-0.27780595666030944
chr9	72324000	72325000	-0.7119874785578747
chr9	72324100	72325100	-0.04239131644984597
chr9	72324200	72325200	-0.5718602406859281
chr9	72324300	72325300	-0.2489799247505637
chr9	72324400	72325400	-0.5870933485562095
chr9	72324500	72325500	-0.5427792277804834
chr9	72324600	72325600	-0.8101455196290106
chr9	72324700	72325700	-0.5528860596116592
chr9	72324800	72325800	-0.2850500428795849
chr9	72324900	72325900	-0.2712462966206549
chr9	72325000	72326000	-0.4072835881307078
chr9	72325100	72326100	-0.8453509917153986
chr9	72325200	72326200	-0.3517541216233728
chr9	72325300	72326300	-0.41534691692563386
chr9	72325400	72326400	0.017259682716553322
chr9	72325500	72326500	0.2047369107287325
chr9	72325600	72326600	0.8971602788848111
chr9	72325700	72326700	0.7788310063690135
chr9	72325800	72326800	0.5338978690150037
chr9	72325900	72326900	0.5091097072319823
chr9	72326000	72327000	0.5443158092469963
chr9	72326100	72327100	-0.008777888247924684
chr9	72326200	72327200	-0.11002725256689556
chr9	72326300	72327300	-0.11613514431668236
chr9	72326400	72327400	-0.30354803089638377
chr9	72326500	72327500	-0.6899890182508269
chr9	72326600	72327600	-1.3671615821527303
chr9	72326700	72327700	-1.5893464646071378
chr9	72326800	72327800	-0.5951144916930388
chr9	72326900	72327900	-0.3397101000943545
chr9	72327000	72328000	0.06119938574051145
chr9	72327100	72328100	0.5548764368013934
chr9	72327200	72328200	0.8569776016059241
chr9	72327300	72328300	1.1727230300951572
chr9	72327400	72328400	1.1154424654932702
chr9	72327500	72328500	1.3328358246978278
chr9	72327600	72328600	1.4045051852781385
chr9	72327700	72328700	1.9124905018409204
chr9	72327800	72328800	0.7127455677325202
chr9	72327900	72328900	0.18437658723722586
chr9	72329000	72330000	0.01867715124801238
chr9	72329100	72330100	-0.1486369257408893
chr9	72329200	72330200	-0.057484870407951964
chr9	72329300	72330300	0.486733831899993
chr9	72329400	72330400	0.051055415346023016
chr9	72329500	72330500	-0.02241917960380049
chr9	72329600	72330600	-0.5170006647316039
chr9	72329700	72330700	-0.40394026078157896
chr9	72329800	72330800	-0.17618071815158276
chr9	72329900	72330900	-0.9502011472220108
chr9	72330000	72331000	-1.194787631583066
chr9	72330100	72331100	-1.1959068010806722
chr9	72330200	72331200	-0.8901584330312735
chr9	72330300	72331300	-1.9333903300426645
chr9	72330400	72331400	-1.653811480043769
chr9	72330500	72331500	-0.8364114416490674
chr9	72330600	72331600	-0.5313644991799171
chr9	72330700	72331700	-0.38868158240112055
chr9	72330800	72331800	-0.437523663602665
chr9	72330900	72331900	-0.09325496546785032
chr9	72331000	72332000	0.11493024184758902
chr9	72331100	72332100	-0.16608069022719832
chr9	72331200	72332200	-0.9609995221360632
chr9	72331300	72332300	-0.4306639051497535
chr9	72331400	72332400	-0.6495599773933666
chr9	72331500	72332500	-1.1175917336086103
chr9	72331600	72332600	-1.1562650629201363
chr9	72331700	72332700	-1.2566683812228188
chr9	72331800	72332800	-1.9323443462287568
chr9	72331900	72332900	-1.5756862356839074
chr9	72332000	72333000	-1.3294889714499158
chr9	72332100	72333100	-0.4548406968096779
chr9	72332200	72333200	-0.08735069512107481
chr9	72332300	72333300	0.09104300127290313
chr9	72332400	72333400	0.7015595188435758
chr9	72332500	72333500	0.9131404251537992
chr9	72332600	72333600	1.1095769196851435
chr9	72332700	72333700	0.8862080442631725
chr9	72332800	72333800	1.4582109004140942
chr9	72332900	72333900	1.365043162521948
chr9	72333000	72334000	1.6457713043945108
chr9	72333100	72334100	0.6819510101115496
chr9	72333200	72334200	0.8448963659599401
chr9	72333300	72334300	0.11446479444117212
chr9	72333400	72334400	-0.047987755711175584
chr9	72333500	72334500	-0.6592145070482817
chr9	72333600	72334600	-0.5413025517292132
chr9	72333700	72334700	-0.03293874476509635
chr9	72333800	72334800	0.4088890947787864
chr9	72333900	72334900	-0.0014692979528562824
chr9	72334000	72335000	-0.963591274654353
chr9	72334100	72335100	-0.7301218673158839
chr9	72334200	72335200	-1.367853342092435
chr9	72334300	72335300	-0.4331963668616521
chr9	72334400	72335400	-0.17460618892076024
chr9	72334500	72335500	0.3517318112032052
chr9	72334600	72335600	0.914688768635926
chr9	72334700	72335700	0.5087684282539491
chr9	72334800	72335800	0.19328204632394985
chr9	72334900	72335900	0.5200803231238379
chr9	72335000	72336000	1.1204407687731675
chr9	72335100	72336100	1.6987028041509733
chr9	72335200	72336200	2.3443469049177663
chr9	72335300	72336300	2.0204469905697247
chr9	72335400	72336400	1.8370721552308096
chr9	72335500	72336500	1.5570547734250342
chr9	72335600	72336600	1.1941487395060193
chr9	72335700	72336700	1.5979148354622226
chr9	72335800	72336800	1.5789729339733496
chr9	72335900	72336900	1.4271740595805482
chr9	72336000	72337000	1.8471203546277655
chr9	72336100	72337100	0.967490148323985
chr9	72336200	72337200	0.8575352915034209
chr9	72336300	72337300	0.6076225605624449
chr9	72336400	72337400	0.3612274153205087
chr9	72336500	72337500	0.4078727469898796
chr9	72336600	72337600	0.29090856176496355
chr9	72336700	72337700	-0.07962224386266023
chr9	72336800	72337800	-0.2478956417022949
chr9	72336900	72337900	-0.2486250154621069
chr9	72337000	72338000	-0.7481344023451711
chr9	72337100	72338100	0.034894852797628835
chr9	72337200	72338200	-0.16865496802698965
chr9	72337300	72338300	-0.2111902826356724
chr9	72338000	72339000	-0.32825729891050154
chr9	72338100	72339100	-0.20145887907505586
chr9	72338200	72339200	-0.2526435074392875
chr9	72338400	72339400	0.172680041432023
chr9	72338500	72339500	0.15512203573031638
chr9	72338600	72339600	-0.028811952603738925
chr9	72338700	72339700	0.568378032625317
chr9	72338800	72339800	-0.10738010343637996
chr9	72338900	72339900	-0.4132408098916005
chr9	72339000	72340000	-0.16395607465746212
chr9	72339100	72340100	0.01143080843660836
chr9	72339200	72340200	-0.17809869954221444
chr9	72339300	72340300	-0.7308378127827857
chr9	72339400	72340400	0.37456488954789546
chr9	72339500	72340500	0.038382870289018316
chr9	72339600	72340600	0.10652934293421064
chr9	72339700	72340700	0.5896045180383906
chr9	72339800	72340800	0.6282199019334516
chr9	72339900	72340900	1.0672286272327365
chr9	72340000	72341000	0.7015614163420766
chr9	72340100	72341100	0.2472775637341236
chr9	72340200	72341200	0.363511741721252
chr9	72340300	72341300	0.14461911252599322
chr9	72340400	72341400	-0.20209306454682552
chr9	72340500	72341500	-0.35349597881218786
chr9	72340600	72341600	-0.9691744804036736
chr9	72340700	72341700	-1.056318984019083
chr9	72340800	72341800	-1.0016691164115217
chr9	72340900	72341900	-1.4402464357298397
chr9	72341000	72342000	-0.6037196513264881
chr9	72341100	72342100	-0.5131578744591063
chr9	72341200	72342200	-0.46018398210583
chr9	72341300	72342300	-0.8904309649535871
chr9	72341400	72342400	-0.7501892476987766
chr9	72341500	72342500	-0.275888111538852
chr9	72341600	72342600	0.2935828117280144
chr9	72341700	72342700	-0.1564404498308433
chr9	72341800	72342800	-0.4141110176780208
chr9	72341900	72342900	-0.031906281536097016
chr9	72342000	72343000	-0.19950993005198808
chr9	72342100	72343100	-0.18192485919945106
chr9	72342200	72343200	-0.4898598128214181
chr9	72342300	72343300	0.10510657319168548
chr9	72342400	72343400	-0.15136124449142802
chr9	72342500	72343500	0.020608402357480786
chr9	72342600	72343600	-0.4121354693403557
chr9	72342700	72343700	-0.10797543543221133
chr9	72342800	72343800	0.2187347727552969
chr9	72342900	72343900	-0.2329571654941528
chr9	72343000	72344000	-0.8956245344364379
chr9	72343100	72344100	-1.0578099170801658
chr9	72343200	72344200	-0.4013961320173565
chr9	72343300	72344300	-0.6234721877496233
chr9	72343900	72344900	-1.3197993740989682
chr9	72344000	72345000	-0.6560317548440843
chr9	72344100	72345100	0.09705470455213988
chr9	72344200	72345200	-0.04439305589361312
chr9	72344300	72345300	-0.31310960400837834
chr9	72344400	72345400	-0.7429893721674159
chr9	72344500	72345500	-0.6543578776329116
chr9	72344600	72345600	-1.8237010953028865
chr9	72344700	72345700	-1.527416696301735
chr9	72344800	72345800	-1.1760918817977883
chr9	72344900	72345900	-1.2442449078037712
chr9	72345000	72346000	-1.2453785118757486
chr9	72346300	72347300	0.6259591958835677
chr9	72347700	72348700	1.211510914189342
chr9	72348800	72349800	1.6063712219590636
chr9	72348900	72349900	1.0198515449304681
chr9	72349000	72350000	1.369728149341038
chr9	72349100	72350100	1.2476033604080423
chr9	72349200	72350200	1.2632705640019222
chr9	72349300	72350300	1.4466490862273598
chr9	72349400	72350400	1.4033066821308642
chr9	72349500	72350500	1.9992934631292911
chr9	72349600	72350600	1.7384401817242356
chr9	72349700	72350700	1.489426889256435
chr9	72349800	72350800	0.4912272771381839
chr9	72349900	72350900	0.2806572795582493
chr9	72350000	72351000	0.012818647208905833
chr9	72350100	72351100	-0.1533933879073573
chr9	72350200	72351200	-0.17574335943948696
chr9	72350300	72351300	-0.4445809676367555
chr9	72350400	72351400	-0.5111841332229129
chr9	72350500	72351500	-0.6659496586374649
chr9	72350600	72351600	-0.5807918923687672
chr9	72351500	72352500	2.272244874374476
chr9	72351600	72352600	2.130827595349097
chr9	72351700	72352700	2.132396035272266
chr9	72351800	72352800	1.7329059798436781
chr9	72351900	72352900	1.5874212284853368
chr9	72352000	72353000	1.2866975734232842
chr9	72352100	72353100	0.6678270537483465
chr9	72352200	72353200	1.1083032379597206
chr9	72352300	72353300	0.7433026943296109
chr9	72352400	72353400	-0.7296050612256166
chr9	72352500	72353500	-2.5815052183681666
chr9	72352600	72353600	-2.099171711577996
chr9	72352700	72353700	-2.242813849820811
chr9	72352800	72353800	-2.154402883477278
chr9	72352900	72353900	-2.1042346997095733
chr9	72353000	72354000	-2.3222143080192885
chr9	72353100	72354100	-2.9965202186506836
chr9	72353200	72354200	-3.4141213614207384
chr9	72353300	72354300	-3.700461717476317
chr9	72353400	72354400	-3.353039405830589
chr9	72353500	72354500	-2.6241287627959715
chr9	72356200	72357200	-1.3249982989757672
chr9	72356300	72357300	-0.943650499027042
chr9	72356400	72357400	-1.1695601438331775
chr9	72356500	72357500	-2.101452536728087
chr9	72356600	72357600	-2.2222451835498522
chr9	72356700	72357700	-2.5276118074883924
chr9	72356800	72357800	-1.9645371073376268
chr9	72356900	72357900	-2.0755075685067084
chr9	72357000	72358000	-2.8512295770056597
chr9	72357100	72358100	-2.6883690843366064
chr9	72357200	72358200	-2.5274964403845352
chr9	72357300	72358300	-3.1272856146051162
chr9	72357400	72358400	-2.4159494370836905
chr9	72357500	72358500	-1.5740675447754258
chr9	72357600	72358600	-1.1171012593402263
chr9	72357700	72358700	-0.7501983530271418
chr9	72357800	72358800	-1.0572615611776974
chr9	72357900	72358900	-0.5832225662756869
chr9	72358000	72359000	-0.3843992671206666
chr9	72358100	72359100	-0.2880183180711861
chr9	72361900	72362900	-1.6617500083056105
chr9	72362000	72363000	-2.1172694526144618
chr9	72362100	72363100	-2.359464496897078
chr9	72362200	72363200	-2.5296246835759404
chr9	72362300	72363300	-2.9726129639038783
chr9	72362400	72363400	-2.9725505315477014
chr9	72362500	72363500	-3.429978294246677
chr9	72362600	72363600	-3.2710787597628284
chr9	72362700	72363700	-3.3817546267532674
chr9	72362800	72363800	-4.287704412673049
chr9	72362900	72363900	-4.122916104336601
chr9	72363000	72364000	-3.975948503330909
chr9	72363100	72364100	-3.6701451035011483
chr9	72363200	72364200	-3.953794014808476
chr9	72363300	72364300	-3.3214107304408063
chr9	72363400	72364400	-3.4261487531364985
chr9	72363500	72364500	-3.844977164701072
chr9	72363600	72364600	-3.9600075288390895
chr9	72363700	72364700	-3.519315331240732
chr9	72363800	72364800	-2.1466143120174053
chr9	72363900	72364900	-1.6718579937642757
chr9	72364000	72365000	-1.2250811070620975
chr9	72364100	72365100	-1.1249035484104672
chr9	72364200	72365200	-0.8852795996433104
chr9	72364300	72365300	-1.100084425848623
chr9	72364400	72365400	-1.4225626617335791
chr9	72364500	72365500	-0.592488757950588
chr9	72364600	72365600	-0.26255766488262644
chr9	72364700	72365700	0.17841766999543332
chr9	72364800	72365800	0.5105519813538175
chr9	72364900	72365900	0.5692528178672186
chr9	72365000	72366000	0.5973406716315217
chr9	72365100	72366100	0.1310691621978615
chr9	72365200	72366200	0.0710451563132012
chr9	72365300	72366300	-0.8231162308779015
chr9	72367200	72368200	-0.30828474206285955
chr9	72367700	72368700	0.4947886281619059
chr9	72367800	72368800	0.4822674564999326
chr9	72367900	72368900	0.3352033678976447
chr9	72368000	72369000	0.9087624803933947
chr9	72368600	72369600	0.3824340675189407
chr9	72368700	72369700	0.6384358374086132
chr9	72368800	72369800	1.126358345372739
chr9	72368900	72369900	1.1228216477340147
chr9	72369000	72370000	0.41881866533364615
chr9	72369100	72370100	0.438392456896178
chr9	72369200	72370200	-0.2040557226334114
chr9	72369300	72370300	-0.4448126623486535
chr9	72369400	72370400	-0.6620246071800833
chr9	72369500	72370500	-0.5881041146854007
chr9	72369600	72370600	-0.6796518458931142
chr9	72369700	72370700	-0.8882613703116662
chr9	72369800	72370800	-1.2853646419800897
chr9	72369900	72370900	-1.082182691251358
chr9	72370000	72371000	-0.2514381241783053
chr9	72370100	72371100	-0.7248720365515917
chr9	72370200	72371200	-0.4260721764313217
chr9	72370300	72371300	-0.07355946798706524
chr9	72370400	72371400	-0.010802879661434442
chr9	72370500	72371500	-0.5510908742501529
chr9	72370600	72371600	-0.6212635649130049
chr9	72371000	72372000	-1.0316622361217378
chr9	72371700	72372700	-0.16397527376238585
chr9	72371800	72372800	-0.44391127198627056
chr9	72371900	72372900	-0.31980205005862056
chr9	72372000	72373000	-0.6100127412140879
chr9	72372100	72373100	-1.3019035786033355
chr9	72372200	72373200	-0.7722525341915344
chr9	72372300	72373300	-0.7551721957153857
chr9	72372400	72373400	-0.7305277123240403
chr9	72372500	72373500	-0.3007470189458613
chr9	72372600	72373600	-0.24141638673911145
chr9	72373700	72374700	-0.1552853111471857
chr9	72373800	72374800	-0.02849501733247665
chr9	72373900	72374900	-0.14026087663086825
chr9	72374000	72375000	0.3107759199364171
chr9	72374100	72375100	-0.061186017786270835
chr9	72374200	72375200	-0.3783183753852176
chr9	72374300	72375300	-0.9267367523115121
chr9	72374400	72375400	-0.7397879254477865
chr9	72374500	72375500	-0.7825269153739941
chr9	72374600	72375600	-0.8652177657448513
chr9	72374700	72375700	-0.6492198176847708
chr9	72374800	72375800	-0.6524813814049133
chr9	72374900	72375900	-0.4859582413254618
chr9	72375000	72376000	-0.6089022489441308
chr9	72375100	72376100	-0.5088866187646397
chr9	72375200	72376200	-0.17856780776658732
chr9	72375300	72376300	0.2324861428967545
chr9	72375400	72376400	0.13028336712495953
chr9	72375500	72376500	-0.09642481959167304
chr9	72375600	72376600	0.2750219694100762
chr9	72375700	72376700	0.5804431634212459
chr9	72375800	72376800	0.3826867685651197
chr9	72376200	72377200	-0.5613538041368505
chr9	72376300	72377300	-0.7293958407376524
chr9	72376400	72377400	-0.9743694028903878
chr9	72376500	72377500	-0.6151794614138357
chr9	72376600	72377600	-0.8342451686387474
chr9	72376700	72377700	-1.0702150848014071
chr9	72376800	72377800	-1.3726154283845926
chr9	72376900	72377900	-0.513414983137495
chr9	72377000	72378000	-0.09485827886035354
chr9	72378600	72379600	0.6854642684438921
chr9	72378700	72379700	1.028076886252356
chr9	72378800	72379800	0.3453742133656413
chr9	72378900	72379900	0.4395329533731964
chr9	72379000	72380000	1.1008102441817285
chr9	72379200	72380200	2.2258375854744163
chr9	72379300	72380300	2.219319917801934
chr9	72379400	72380400	2.8656617985948367
chr9	72379500	72380500	2.0310211052340037
chr9	72379600	72380600	2.014921614731356
chr9	72379700	72380700	1.5604339385740835
chr9	72379800	72380800	2.605082949738463
chr9	72379900	72380900	2.6269811198253974
chr9	72380000	72381000	1.6585113026463496
chr9	72380100	72381100	1.0143290824462234
chr9	72380200	72381200	0.4928676540234375
chr9	72380300	72381300	0.4705621599426336
chr9	72380400	72381400	-0.19617845440813614
chr9	72380500	72381500	0.7079629248773915
chr9	72380600	72381600	0.2793327577824526
chr9	72380700	72381700	0.43411493903377735
chr9	72381900	72382900	-0.4751274209235015
chr9	72382000	72383000	-0.3460296863373394
chr9	72382100	72383100	-0.4605653787250349
chr9	72382200	72383200	-0.2104473578803415
chr9	72382300	72383300	-0.18108481137094248
chr9	72383700	72384700	0.9658008841625478
chr9	72383800	72384800	0.9710871388606012
chr9	72383900	72384900	0.8511202583847778
chr9	72384000	72385000	0.7229366352835775
chr9	72384100	72385100	1.6635141189536728
chr9	72384200	72385200	1.257541107585465
chr9	72384300	72385300	1.079867406473202
chr9	72384400	72385400	0.4821130649028546
chr9	72384500	72385500	0.8469461954698441
chr9	72384600	72385600	1.7411334343110991
chr9	72384700	72385700	1.2924922840102335
chr9	72384800	72385800	1.2173305505238885
chr9	72384900	72385900	0.6403374447162713
chr9	72385000	72386000	1.0124825185542312
chr9	72385100	72386100	0.20222163415252692
chr9	72385200	72386200	0.456285018233768
chr9	72385300	72386300	0.4609035771937622
chr9	72385400	72386400	1.0486995274854434
chr9	72385500	72386500	0.850063891697707
chr9	72385600	72386600	-0.590527476660912
chr9	72385700	72386700	-0.2908287919452913
chr9	72385800	72386800	-0.36940743609627147
chr9	72385900	72386900	0.32459929537641763
chr9	72386000	72387000	-0.8234505789716606
chr9	72386100	72387100	-0.6156235371695009
chr9	72386200	72387200	-0.7823759972221491
chr9	72388300	72389300	-0.8548068656679736
chr9	72388400	72389400	-0.7375272326340162
chr9	72388500	72389500	-0.7235726886521091
chr9	72388600	72389600	-0.8717323635575651
chr9	72388700	72389700	-1.1252271705958912
chr9	72388800	72389800	-1.6089450923647248
chr9	72388900	72389900	-1.7411560672920705
chr9	72389000	72390000	-1.4491128187212496
chr9	72389100	72390100	-1.0352215025944649
chr9	72389200	72390200	-1.1632615141087408
chr9	72389300	72390300	-1.3261777700349255
chr9	72389400	72390400	-0.8594909436410441
chr9	72389500	72390500	-1.201430130827166
chr9	72389600	72390600	-0.9362635836541358
chr9	72389700	72390700	-0.9070255232435556
chr9	72389800	72390800	-0.6995354285243375
chr9	72389900	72390900	-0.07652379717725154
chr9	72390000	72391000	0.08938897360881953
chr9	72390100	72391100	-0.14537437092958247
chr9	72390200	72391200	0.057503398761143264
chr9	72390300	72391300	0.19507546510055354
chr9	72390400	72391400	-0.6988054600451976
chr9	72390500	72391500	0.3111910649862453
chr9	72390600	72391600	-0.17889235976679527
chr9	72390700	72391700	-0.23656709563704184
chr9	72390800	72391800	-0.3342490920744254
chr9	72390900	72391900	-0.10566505004875626
chr9	72391000	72392000	0.08016843083699983
chr9	72391100	72392100	0.4498854926250464
chr9	72391200	72392200	0.1781800967990185
chr9	72391300	72392300	0.0578668569533611
chr9	72391400	72392400	0.8911834619495933
chr9	72391500	72392500	0.6786102122188603
chr9	72391600	72392600	1.149846460077573
chr9	72391700	72392700	1.5016702441270182
chr9	72391800	72392800	1.5539306913005322
chr9	72391900	72392900	1.2562514309758686
chr9	72392000	72393000	1.19366959744647
chr9	72392100	72393100	1.0892033362524391
chr9	72392200	72393200	1.1102566078560985
chr9	72392300	72393300	1.3388749393734034
chr9	72392400	72393400	0.6724504837828054
chr9	72392500	72393500	0.6341392331609965
chr9	72392600	72393600	0.491913462511878
chr9	72392700	72393700	0.6864394533318012
chr9	72392800	72393800	1.4573617883526686
chr9	72392900	72393900	1.2190277176080129
chr9	72393000	72394000	0.722117778927885
chr9	72393100	72394100	0.8195856940917622
chr9	72393200	72394200	1.3493926954805564
chr9	72393300	72394300	1.8383842485272968
chr9	72393400	72394400	2.022834520687034
chr9	72393500	72394500	2.121919702833208
chr9	72393600	72394600	2.1937861518964956
chr9	72393700	72394700	1.5934072035093958
chr9	72393800	72394800	0.3968946655354352
chr9	72393900	72394900	0.2519356106051278
chr9	72394000	72395000	0.4112230820714768
chr9	72394100	72395100	0.00694608686464995
chr9	72394200	72395200	-0.3967659047174917
chr9	72394300	72395300	-0.8438340018382526
chr9	72394400	72395400	-0.1297607710500101
chr9	72394500	72395500	-0.2940339075459735
chr9	72394600	72395600	0.07194225422843405
chr9	72394700	72395700	0.4290071477631814
chr9	72394800	72395800	0.9016800728872106
chr9	72395200	72396200	1.9658274345096127
chr9	72395300	72396300	1.5436724041406735
chr9	72395400	72396400	0.9659914027479972
chr9	72395500	72396500	0.9973474255772428
chr9	72395600	72396600	0.8159730295057335
chr9	72395700	72396700	0.9405912221119738
chr9	72395800	72396800	1.384656532060767
chr9	72395900	72396900	1.830854652392209
chr9	72396000	72397000	1.3527201636422745
chr9	72396100	72397100	1.165909681110123
chr9	72396200	72397200	1.7340734907168194
chr9	72396300	72397300	1.5729774668001748
chr9	72396400	72397400	1.6983306888892034
chr9	72396500	72397500	1.3554327252229923
chr9	72396600	72397600	1.010928974988402
chr9	72396700	72397700	0.28755141669689105
chr9	72396800	72397800	-0.2254152289898853
chr9	72396900	72397900	-0.5412147481821806
chr9	72397000	72398000	-0.5493519139482456
chr9	72397100	72398100	-0.5225168849185475
chr9	72397200	72398200	-0.8180279576303859
chr9	72397300	72398300	0.2509439357642234
chr9	72397400	72398400	0.17739247457558746
chr9	72397500	72398500	0.4786004916484049
chr9	72397600	72398600	0.6300309702103102
chr9	72397700	72398700	1.5991924769125432
chr9	72397800	72398800	1.3419934392814696
chr9	72397900	72398900	0.9829076648447466
chr9	72398000	72399000	0.5818693450144214
chr9	72398100	72399100	-0.08186804126940772
chr9	72398200	72399200	-0.18461906511700774
chr9	72398300	72399300	-0.5161409143250437
chr9	72398400	72399400	-0.21966796003414704
chr9	72398500	72399500	-0.3907854430549004
chr9	72398600	72399600	-0.609158218002922
chr9	72398700	72399700	-1.3079628495883264
chr9	72398800	72399800	-0.9485336285411397
chr9	72398900	72399900	-1.2842782533699342
chr9	72399000	72400000	-0.5583484105755927
chr9	72399100	72400100	0.4440794079016449
chr9	72399200	72400200	0.6675530155405053
chr9	72399300	72400300	0.4308276397594025
chr9	72399400	72400400	-0.07768513462623754
chr9	72399500	72400500	0.004613093536110887
chr9	72399600	72400600	0.2829562013995933
chr9	72399700	72400700	0.3510018551006944
chr9	72401700	72402700	1.2063618727973469
chr9	72401800	72402800	1.1986753081991677
chr9	72401900	72402900	0.9779963016959986
chr9	72402000	72403000	0.8869370701107882
chr9	72402100	72403100	0.9174628044222102
chr9	72402200	72403200	0.919141735944696
chr9	72402300	72403300	0.05844611375261865
chr9	72402400	72403400	-0.6599392783752782
chr9	72402500	72403500	-1.2365911799327522
chr9	72402600	72403600	-1.3245157829202971
chr9	72402700	72403700	-1.6544735367163497
chr9	72402800	72403800	-1.6000379252380132
chr9	72402900	72403900	-1.2421954298180715
chr9	72403000	72404000	-1.0470090647234567
chr9	72403100	72404100	-1.3023252896622162
chr9	72403200	72404200	-1.7945470042780696
chr9	72403300	72404300	-1.839793326787941
chr9	72403400	72404400	-0.9369961495578016
chr9	72403500	72404500	-0.8925162522436502
chr9	72403600	72404600	-0.2206516251983052
chr9	72403700	72404700	-0.012247624131971651
chr9	72403800	72404800	-0.14257804076567704
chr9	72403900	72404900	0.07096596210923836
chr9	72404000	72405000	-0.4928841874334957
chr9	72404100	72405100	-0.2905103676660506
chr9	72404200	72405200	-0.8725864381528982
chr9	72404300	72405300	-0.22110676848874944
chr9	72404400	72405400	-0.3793442184605431
chr9	72404500	72405500	-0.3598315837216525
chr9	72404600	72405600	-0.288447011043722
chr9	72404700	72405700	0.3759402444463804
chr9	72404800	72405800	0.6424410003458069
chr9	72404900	72405900	0.2931329174873985
chr9	72405000	72406000	0.6794896492041542
chr9	72405100	72406100	0.3946890110073247
chr9	72405200	72406200	1.625054691125218
chr9	72405300	72406300	1.0661404840269897
chr9	72405400	72406400	0.8043691527945227
chr9	72405500	72406500	0.9648465575556018
chr9	72405600	72406600	0.6267179750027607
chr9	72405700	72406700	0.3981932371973648
chr9	72405800	72406800	0.1713528187466781
chr9	72405900	72406900	-0.12601908881507265
chr9	72406000	72407000	-0.13860982411800302
chr9	72406100	72407100	-0.7486526095614799
chr9	72406200	72407200	-1.9098806724539241
chr9	72406300	72407300	-1.8816685579390169
chr9	72406400	72407400	-1.0944726679635868
chr9	72406500	72407500	-0.8021708855653745
chr9	72406600	72407600	-1.3001013282299336
chr9	72406700	72407700	-0.9722135959479036
chr9	72406800	72407800	-0.8718732864338254
chr9	72406900	72407900	-0.8271146619014431
chr9	72407000	72408000	-0.10979235721928549
chr9	72407100	72408100	1.1846161737143537
chr9	72407200	72408200	1.8587070832684205
chr9	72407300	72408300	1.7383166883403849
chr9	72407400	72408400	1.4228525178971163
chr9	72408500	72409500	0.7015169137129338
chr9	72408600	72409600	0.5941939410939171
chr9	72408700	72409700	0.7619571198533162
chr9	72408800	72409800	-0.05527659351591392
chr9	72408900	72409900	0.587102540340294
chr9	72409000	72410000	0.16707792647090525
chr9	72409100	72410100	0.5211735028936021
chr9	72409200	72410200	1.249957962626396
chr9	72409300	72410300	0.7569648457648543
chr9	72409400	72410400	0.2988744349856257
chr9	72409500	72410500	0.5410955140781959
chr9	72409600	72410600	0.302527620294829
chr9	72409700	72410700	-0.4855892691985917
chr9	72409800	72410800	0.2396734065282871
chr9	72409900	72410900	0.4750649906028043
chr9	72410000	72411000	0.644625661658266
chr9	72410100	72411100	0.4556450065857576
chr9	72410200	72411200	-0.1595766620032777
chr9	72410300	72411300	0.17412871497878676
chr9	72410400	72411400	0.270195306486679
chr9	72410500	72411500	0.7513434693278904
chr9	72410600	72411600	0.8646358784686736
chr9	72410700	72411700	1.2851103405120143
chr9	72410800	72411800	0.4334430069572659
chr9	72410900	72411900	-0.36592255444796856
chr9	72411000	72412000	-1.0063188437191062
chr9	72411100	72412100	-0.8856868039271271
chr9	72411200	72412200	-0.9611958419734988
chr9	72411300	72412300	-0.8137156273492971
chr9	72411400	72412400	-0.9368337288625658
chr9	72411500	72412500	-1.3677586010854272
chr9	72411600	72412600	-1.2109665311286923
chr9	72411700	72412700	-1.015070034272746
chr9	72411800	72412800	-0.9102484158285652
chr9	72411900	72412900	-0.6061040132678975
chr9	72412000	72413000	-0.09452254337944296
chr9	72412100	72413100	-0.4319159539702253
chr9	72412200	72413200	0.06654652886988544
chr9	72412300	72413300	0.17605677398266645
chr9	72412400	72413400	0.5063470270037228
chr9	72412500	72413500	0.532493021163969
chr9	72412600	72413600	0.4408263749542064
chr9	72412700	72413700	0.0957489317665579
chr9	72412800	72413800	1.0890121922431402
chr9	72412900	72413900	1.5962560280804594
chr9	72413000	72414000	1.9732717073567663
chr9	72413100	72414100	2.1188564287163265
chr9	72413800	72414800	-0.4707185649963809
chr9	72413900	72414900	-0.4126724011000967
chr9	72414000	72415000	-0.3828892450037727
chr9	72414100	72415100	-1.2356832790252874
chr9	72414200	72415200	-1.051848329174756
chr9	72414300	72415300	-0.3593726089296204
chr9	72414400	72415400	-0.3747299787969134
chr9	72414500	72415500	-0.11466443296589672
chr9	72414600	72415600	0.2697025327596719
chr9	72414700	72415700	-0.03922389663120997
chr9	72414800	72415800	0.3539947233115887
chr9	72414900	72415900	0.796327903747298
chr9	72415000	72416000	1.2539455639171195
chr9	72415100	72416100	2.2698041060585483
chr9	72415200	72416200	1.86394241685417
chr9	72415300	72416300	1.928348509481104
chr9	72415400	72416400	1.6180924929241909
chr9	72415500	72416500	1.8951756508670328
chr9	72415600	72416600	1.546961180058846
chr9	72415700	72416700	2.294458396026523
chr9	72415800	72416800	1.8072450080372424
chr9	72415900	72416900	1.5555920422287723
chr9	72416000	72417000	1.2632517376834964
chr9	72416100	72417100	1.0062498641421371
chr9	72416200	72417200	1.3062220615814302
chr9	72416300	72417300	0.491961054180813
chr9	72416400	72417400	0.6534821915548896
chr9	72416500	72417500	0.3337601052586814
chr9	72418000	72419000	-1.8249825474273345
chr9	72418100	72419100	-1.273558990373402
chr9	72418200	72419200	-1.517255425599218
chr9	72418300	72419300	-1.7022076562459616
chr9	72418400	72419400	-1.769469086268282
chr9	72418500	72419500	-1.897488905433008
chr9	72418600	72419600	-0.9874511663544604
chr9	72418700	72419700	-0.6372633012309087
chr9	72418800	72419800	-0.08834277179302852
chr9	72418900	72419900	-0.10660037059543233
chr9	72419000	72420000	0.14031729687437122
chr9	72419900	72420900	0.6858865327666164
chr9	72420000	72421000	0.32216242876078616
chr9	72420100	72421100	-0.07840038422117697
chr9	72420200	72421200	0.5828608205710842
chr9	72420300	72421300	-0.01129572134810792
chr9	72420400	72421400	-0.2938632607058321
chr9	72422100	72423100	-0.07959833218087373
chr9	72422200	72423200	-0.4276052912542726
chr9	72422300	72423300	-0.2040557128772908
chr9	72422400	72423400	0.15169679414507484
chr9	72422500	72423500	0.5399177168656881
chr9	72422600	72423600	0.5206673103898645
chr9	72422700	72423700	0.5985325805717182
chr9	72422800	72423800	0.6530997015517563
chr9	72422900	72423900	1.0839223791041712
chr9	72423000	72424000	0.4077551390062441
chr9	72423100	72424100	0.4669998472345758
chr9	72423200	72424200	0.8815635844432279
chr9	72423300	72424300	0.6648594087446652
chr9	72423400	72424400	0.6625025538164913
chr9	72423500	72424500	0.5514947342474285
chr9	72423600	72424600	1.2826828668685042
chr9	72423700	72424700	0.8692021355337269
chr9	72423800	72424800	1.0398616737245454
chr9	72423900	72424900	1.2832511704557237
chr9	72424000	72425000	1.1942936165227405
chr9	72424100	72425100	1.3627650785574443
chr9	72424200	72425200	1.6082012945362396
chr9	72424300	72425300	1.2822472713699
chr9	72424400	72425400	1.0981560149973422
chr9	72424500	72425500	1.1630153806279464
chr9	72426000	72427000	-1.0733269024756482
chr9	72426100	72427100	-0.8493644562106789
chr9	72426200	72427200	-1.2850223401537864
chr9	72426300	72427300	-0.8048255507352121
chr9	72426400	72427400	-0.6624022442792533
chr9	72426500	72427500	-0.36811779858267535
chr9	72426600	72427600	-0.003926080081519181
chr9	72426700	72427700	-0.09006129357923867
chr9	72426800	72427800	0.7476368859609631
chr9	72426900	72427900	1.1059911636806108
chr9	72427000	72428000	1.0268710001201091
chr9	72427100	72428100	0.844405541949505
chr9	72427200	72428200	1.1537502269714068
chr9	72427300	72428300	0.6130944827935568
chr9	72427400	72428400	0.33133049009297416
chr9	72427500	72428500	-0.14310358575300725
chr9	72427600	72428600	-0.2978341510002372
chr9	72427700	72428700	-0.4950138540289713
chr9	72427800	72428800	-0.8711725002079292
chr9	72427900	72428900	-0.5529023071066502
chr9	72428000	72429000	-0.5727497389849262
chr9	72428100	72429100	-0.9518336990794326
chr9	72428200	72429200	-1.106769166152608
chr9	72428300	72429300	-1.1752215092026217
chr9	72428400	72429400	-1.2231943935256389
chr9	72428500	72429500	-0.8062004681168518
chr9	72428600	72429600	-0.6479235546084813
chr9	72428700	72429700	-0.608898040807506
chr9	72428800	72429800	-0.5819244340472235
chr9	72428900	72429900	-1.5409243613886674
chr9	72429000	72430000	-1.49291676193794
chr9	72429100	72430100	-1.011975580588388
chr9	72429200	72430200	-1.0995768345399184
chr9	72429300	72430300	-0.9497433931745244
chr9	72429400	72430400	-1.009060777478732
chr9	72429500	72430500	-0.9717807703469914
chr9	72429600	72430600	-1.2126331135876742
chr9	72429700	72430700	-0.5764097805055884
chr9	72429800	72430800	-0.9293157489724913
chr9	72429900	72430900	-0.06001271638585522
chr9	72430000	72431000	0.1535675049771824
chr9	72430100	72431100	0.34733360922914075
chr9	72430200	72431200	0.5560346223484286
chr9	72430300	72431300	0.21456783247130504
chr9	72430400	72431400	0.396588222966876
chr9	72430500	72431500	0.2017138066590777
chr9	72430600	72431600	0.05620347585047944
chr9	72430700	72431700	-0.29883303413270884
chr9	72430800	72431800	-0.0315706233727574
chr9	72430900	72431900	-0.3029175930084463
chr9	72431000	72432000	-0.5388830303046783
chr9	72431100	72432100	-0.8020095097749084
chr9	72431200	72432200	-0.7492027382538713
chr9	72431300	72432300	0.08966170359632115
chr9	72431400	72432400	0.32144495072212925
chr9	72431500	72432500	-0.09090765733199048
chr9	72431600	72432600	0.2495208018768572
chr9	72431700	72432700	0.101877805082304
chr9	72431800	72432800	0.5457470123644124
chr9	72431900	72432900	1.03471821711956
chr9	72432000	72433000	0.9816636300448432
chr9	72432100	72433100	0.8604061310147983
chr9	72432200	72433200	1.1715124080397934
chr9	72432300	72433300	1.350351004979055
chr9	72432400	72433400	0.6811030353853943
chr9	72432500	72433500	1.3873371951978417
chr9	72432600	72433600	1.677236908597511
chr9	72432700	72433700	1.9773994488614897
chr9	72432800	72433800	2.038780181948387
chr9	72432900	72433900	2.178524887671621
chr9	72433000	72434000	2.15847109479002
chr9	72433100	72434100	2.57392027207689
chr9	72433200	72434200	2.8597829429008867
chr9	72433300	72434300	2.6337442178553148
chr9	72433400	72434400	3.2071078253464282
chr9	72433500	72434500	2.7106865138553653
chr9	72433600	72434600	2.466686345668669
chr9	72433700	72434700	2.346604829937464
chr9	72433800	72434800	1.2184669373084709
chr9	72433900	72434900	1.5390818046568844
chr9	72434000	72435000	1.7791155250006507
chr9	72434100	72435100	1.514009286122714
chr9	72434200	72435200	0.2381307542139577
chr9	72434300	72435300	-0.4963770018418915
chr9	72434400	72435400	-0.01726203063037722
chr9	72434500	72435500	0.2158516110661785
chr9	72434600	72435600	0.10622633320120764
chr9	72434700	72435700	0.5942608885290794
chr9	72434800	72435800	1.1062703359410169
chr9	72434900	72435900	0.1625218573895013
chr9	72435000	72436000	0.560084850019728
chr9	72436000	72437000	0.22810250092129852
chr9	72436100	72437100	-0.3867380306409999
chr9	72436200	72437200	0.2500425405333394
chr9	72436300	72437300	-0.4184269079670255
chr9	72436400	72437400	-0.4033345688190112
chr9	72436500	72437500	-0.2035015113562149
chr9	72436600	72437600	0.2699148569505457
chr9	72436700	72437700	0.2517119945003861
chr9	72436800	72437800	0.9053689813783818
chr9	72436900	72437900	1.376016137170361
chr9	72437000	72438000	1.1575053556638502
chr9	72437200	72438200	0.8137027072037749
chr9	72437400	72438400	0.8654972131656975
chr9	72437500	72438500	0.66930509484895
chr9	72437600	72438600	0.4335334989958024
chr9	72437700	72438700	0.4098217831720948
chr9	72437800	72438800	-0.03960075806115638
chr9	72437900	72438900	-0.4060599904874238
chr9	72438000	72439000	-0.24500809502550683
chr9	72438100	72439100	0.2352701347431272
chr9	72438200	72439200	0.832785648552394
chr9	72438300	72439300	1.3677277601615399
chr9	72438400	72439400	1.5243531015406229
chr9	72438500	72439500	1.4364360752270229
chr9	72438600	72439600	1.9001962163260373
chr9	72438700	72439700	1.8665684384611367
chr9	72438800	72439800	1.7839329231500836
chr9	72438900	72439900	1.787817469117704
chr9	72439000	72440000	1.6296940546508183
chr9	72439200	72440200	1.1725959681312954
chr9	72439300	72440300	0.7805217465094979
chr9	72440400	72441400	1.0264847815788098
chr9	72440500	72441500	0.6270041383133147
chr9	72440600	72441600	0.9522834760827787
chr9	72440700	72441700	0.6742561940247834
chr9	72440800	72441800	0.7581528159647187
chr9	72440900	72441900	1.204496123252478
chr9	72441000	72442000	0.9714514435110952
chr9	72441100	72442100	0.35762271444578736
chr9	72441200	72442200	0.2846178030662317
chr9	72441300	72442300	0.20101053491015025
chr9	72441400	72442400	-0.11082016961882
chr9	72441500	72442500	-0.5136724377820343
chr9	72441600	72442600	-1.0210644691940398
chr9	72441700	72442700	-0.66469954504755
chr9	72441800	72442800	-0.623383280960689
chr9	72441900	72442900	-0.5920589183640453
chr9	72442000	72443000	-0.7635382710150566
chr9	72442100	72443100	0.01809214571759679
chr9	72442200	72443200	0.018920427291701014
chr9	72442300	72443300	0.7040190691387735
chr9	72442400	72443400	0.9681925901696524
chr9	72442500	72443500	1.6496380379157012
chr9	72442600	72443600	2.182576984745558
chr9	72442700	72443700	2.047393626487197
chr9	72442800	72443800	1.7988497861746129
chr9	72442900	72443900	2.0712647905223616
chr9	72443000	72444000	2.263626140599815
chr9	72443100	72444100	1.8759311986528684
chr9	72443200	72444200	1.9448857935011687
chr9	72443300	72444300	1.6901571906535395
chr9	72443400	72444400	1.535260673303834
chr9	72443500	72444500	0.9109013235117288
chr9	72443600	72444600	0.514920249886055
chr9	72443700	72444700	1.3041810264509466
chr9	72443800	72444800	1.0053406282225656
chr9	72443900	72444900	0.3033626607950985
chr9	72444000	72445000	0.13989800768564184
chr9	72444100	72445100	0.015474424892646981
chr9	72444200	72445200	-0.015879590027693825
chr9	72444300	72445300	-0.3896295527107301
chr9	72444400	72445400	0.09451727415619153
chr9	72444500	72445500	1.2462666831116074
chr9	72444600	72445600	1.059702358132029
chr9	72444700	72445700	-0.06232655785735941
chr9	72444800	72445800	0.18866384831404465
chr9	72444900	72445900	0.3522294909118593
chr9	72445000	72446000	-0.05069410992679283
chr9	72445100	72446100	0.032155239465984184
chr9	72445200	72446200	-1.0278954081482308
chr9	72445300	72446300	-1.3306955614278615
chr9	72445400	72446400	-1.763379978114657
chr9	72445500	72446500	-2.483155776302683
chr9	72445600	72446600	-2.1527987846409427
chr9	72446500	72447500	0.5875507288030328
chr9	72446600	72447600	-0.11745352147215568
chr9	72446700	72447700	0.3092761873260214
chr9	72446800	72447800	0.2459364520102028
chr9	72446900	72447900	-0.30392266922748623
chr9	72447000	72448000	-0.4995968450546088
chr9	72447100	72448100	-0.5393533425182082
chr9	72447200	72448200	-0.55582764615602
chr9	72447300	72448300	-0.7500609909395859
chr9	72447400	72448400	-0.2315154891952968
chr9	72448500	72449500	0.4671543231782272
chr9	72448600	72449600	-0.2084291691102121
chr9	72448700	72449700	-0.009954849178420851
chr9	72448800	72449800	0.18480441154907987
chr9	72448900	72449900	0.6868874493649963
chr9	72449000	72450000	0.7685804583948388
chr9	72449100	72450100	0.5184053256205663
chr9	72449200	72450200	0.16576868193035366
chr9	72453000	72454000	-0.30032240583109043
chr9	72453100	72454100	0.2763080156743384
chr9	72453200	72454200	0.7081661399367803
chr9	72453300	72454300	1.2303897267033597
chr9	72453400	72454400	0.6403462667003647
chr9	72453500	72454500	0.7358842878357555
chr9	72453600	72454600	1.0422726356561844
chr9	72453700	72454700	1.1657188735968478
chr9	72453800	72454800	0.3112182768020739
chr9	72453900	72454900	0.7888728449557436
chr9	72454000	72455000	0.6664107701174508
chr9	72454100	72455100	0.698314885500623
chr9	72454200	72455200	0.6614719276668407
chr9	72454300	72455300	0.3822138840930964
chr9	72454400	72455400	1.1465443224812697
chr9	72454500	72455500	1.8537657996914616
chr9	72454600	72455600	2.211093028697067
chr9	72454700	72455700	1.886046420978932
chr9	72454800	72455800	2.447657808465664
chr9	72454900	72455900	2.991901241746836
chr9	72455000	72456000	3.4613742378239882
chr9	72455100	72456100	3.18184054376087
chr9	72455200	72456200	3.060477872865311
chr9	72455300	72456300	3.1239406274296986
chr9	72455400	72456400	3.0573215667986813
chr9	72455500	72456500	2.687259825459514
chr9	72455600	72456600	2.51009235009564
chr9	72455700	72456700	2.178405710823615
chr9	72455800	72456800	2.088291410443179
chr9	72455900	72456900	1.8364240842587425
chr9	72456000	72457000	0.4578622646892057
chr9	72456100	72457100	0.7073768903437141
chr9	72456200	72457200	0.5379347244946664
chr9	72456300	72457300	0.06731383004193259
chr9	72456400	72457400	-0.3851545431280682
chr9	72456500	72457500	-0.6144593073075361
chr9	72456600	72457600	-0.5701672522802145
chr9	72456700	72457700	0.11371848861702705
chr9	72456800	72457800	-0.2678799030836742
chr9	72456900	72457900	-0.9880027454220172
chr9	72457000	72458000	-0.2979032720855807
chr9	72457100	72458100	-0.2946131724344413
chr9	72457200	72458200	-0.25312040452292284
chr9	72457300	72458300	0.07398324575634586
chr9	72457400	72458400	0.7821659339108374
chr9	72457500	72458500	1.1300043530836874
chr9	72457600	72458600	0.5571806127770004
chr9	72457700	72458700	0.7038423183094538
chr9	72457800	72458800	1.0155041682115442
chr9	72457900	72458900	1.2794751853351976
chr9	72458000	72459000	1.3884994499337928
chr9	72458100	72459100	1.0915166504093488
chr9	72458200	72459200	0.8967322018409076
chr9	72458300	72459300	1.0708618069300295
chr9	72458400	72459400	0.6222723476171244
chr9	72458500	72459500	1.1662913266358388
chr9	72458600	72459600	0.969435909206797
chr9	72458700	72459700	1.0958694580357031
chr9	72458800	72459800	0.3372626297584117
chr9	72459900	72460900	1.8905690025117023
chr9	72460000	72461000	1.988517737648846
chr9	72460100	72461100	2.5263382182219467
chr9	72460200	72461200	2.4081170171672808
chr9	72460300	72461300	2.066822601190879
chr9	72460400	72461400	2.008394734599204
chr9	72460500	72461500	1.6994130385382744
chr9	72460600	72461600	1.7786291168957336
chr9	72460700	72461700	2.2021605512643525
chr9	72460800	72461800	2.02198782479654
chr9	72460900	72461900	1.3693558623212772
chr9	72461000	72462000	0.8400151153366007
chr9	72461100	72462100	0.4781763000424453
chr9	72461200	72462200	-0.13428616155751436
chr9	72461300	72462300	0.1960665371827051
chr9	72461400	72462400	0.12007082071744915
chr9	72461500	72462500	0.08189913637374634
chr9	72461600	72462600	-0.27121829911401163
chr9	72461700	72462700	-0.4577487335817901
chr9	72461800	72462800	-0.5265898548406018
chr9	72461900	72462900	-0.3129900294127942
chr9	72462000	72463000	-0.15631126600091388
chr9	72462100	72463100	-0.5316977257838227
chr9	72462200	72463200	0.08777241806065347
chr9	72462300	72463300	0.2857261482785119
chr9	72462400	72463400	-0.054075234160034014
chr9	72462500	72463500	-0.037833018065130085
chr9	72462600	72463600	-0.0654991321491607
chr9	72462700	72463700	-0.5704485236684008
chr9	72462800	72463800	-0.2948916883515397
chr9	72462900	72463900	-0.4586230823632478
chr9	72463000	72464000	-0.6966826404175377
chr9	72463100	72464100	-0.5784793896847464
chr9	72463200	72464200	0.07136375204589246
chr9	72463300	72464300	-0.4012159756023405
chr9	72463400	72464400	0.0917011187517593
chr9	72463500	72464500	-0.3281116601170892
chr9	72463600	72464600	-0.4754472664657098
chr9	72463700	72464700	-0.1300620837702035
chr9	72463800	72464800	-0.21219649552713252
chr9	72463900	72464900	0.2063843804506359
chr9	72464000	72465000	0.6551854583680141
chr9	72464100	72465100	0.7412938687413816
chr9	72464200	72465200	0.6088932685614097
chr9	72464300	72465300	1.1023426690008362
chr9	72464400	72465400	0.6589257354795824
chr9	72464500	72465500	1.8497759132075549
chr9	72464600	72465600	2.062683322978369
chr9	72464700	72465700	2.085290822561725
chr9	72464800	72465800	2.1970973051059444
chr9	72464900	72465900	2.090473125482922
chr9	72465000	72466000	2.227242128536425
chr9	72465100	72466100	2.3605438391579208
chr9	72465200	72466200	2.274699048200069
chr9	72465300	72466300	2.159271218641167
chr9	72465400	72466400	2.3070114385715534
chr9	72465500	72466500	1.8001159580634547
chr9	72465600	72466600	2.581400778294765
chr9	72465700	72466700	2.408254338899237
chr9	72465800	72466800	2.7453483654986455
chr9	72465900	72466900	2.6828982317385117
chr9	72466000	72467000	2.3239097037259846
chr9	72466100	72467100	2.4115252399165983
chr9	72466200	72467200	2.199727710338561
chr9	72466300	72467300	2.2991570371964705
chr9	72466400	72467400	2.2755599447077004
chr9	72466500	72467500	2.4974841021431624
chr9	72466600	72467600	2.2812911493137475
chr9	72466700	72467700	1.8365804807008737
chr9	72466800	72467800	1.9006246209665016
chr9	72466900	72467900	2.277627815541525
chr9	72467000	72468000	2.5403942828225836
chr9	72467100	72468100	2.2555655018132357
chr9	72467200	72468200	2.3305984508323982
chr9	72467300	72468300	2.25341349607292
chr9	72467400	72468400	1.8802382892836007
chr9	72467500	72468500	0.9468312977225188
chr9	72467600	72468600	0.6466210573280424
chr9	72467700	72468700	1.3663128724675864
chr9	72467800	72468800	0.8891360345963137
chr9	72467900	72468900	0.8367178263870984
chr9	72468000	72469000	0.9354006870164797
chr9	72468100	72469100	1.2164682460366434
chr9	72468200	72469200	1.1093350002887594
chr9	72468300	72469300	0.545408316942533
chr9	72468400	72469400	0.5416486204023709
chr9	72468500	72469500	0.4250923140693245
chr9	72468600	72469600	0.8375478232690343
chr9	72468700	72469700	1.4216207357865531
chr9	72468800	72469800	2.0895032039241452
chr9	72468900	72469900	1.5884018933974382
chr9	72470000	72471000	1.9217728199401931
chr9	72470100	72471100	2.3061015497782082
chr9	72470200	72471200	1.8903322642964824
chr9	72470300	72471300	1.1708776250259427
chr9	72470400	72471400	0.9057513386030872
chr9	72470500	72471500	0.2265717999412535
chr9	72472900	72473900	-0.2006507911204641
chr9	72473000	72474000	0.24850414082868988
chr9	72473100	72474100	0.5697531692845552
chr9	72473200	72474200	0.6873988256185724
chr9	72473300	72474300	0.4460985142465947
chr9	72473400	72474400	-0.06510462152283042
chr9	72473500	72474500	-0.5767835205965233
chr9	72473600	72474600	-0.4968146497027728
chr9	72473700	72474700	-0.1991052280077655
chr9	72473800	72474800	-0.6877992791529206
chr9	72473900	72474900	-0.5566975326823295
chr9	72474000	72475000	-0.4806919869531862
chr9	72474100	72475100	-0.3315849603243167
chr9	72474200	72475200	-0.5836169056717768
chr9	72474300	72475300	-0.496509755310461
chr9	72474400	72475400	-0.2336634533764635
chr9	72474500	72475500	-0.1034406457463444
chr9	72474600	72475600	0.17846173828718942
chr9	72474700	72475700	0.5230370303204749
chr9	72475500	72476500	0.6524808939854909
chr9	72475600	72476600	0.16213709009872476
chr9	72475700	72476700	0.5860679897356191
chr9	72475800	72476800	0.02731532924921335
chr9	72475900	72476900	0.13630587976295794
chr9	72476000	72477000	-0.1815193021236114
chr9	72476100	72477100	-0.11381435257546745
chr9	72476200	72477200	-0.7281756363711164
chr9	72476300	72477300	-0.3219410664394431
chr9	72476400	72477400	-0.3228241845931152
chr9	72476500	72477500	-0.036816806970774635
chr9	72476600	72477600	0.4986819257337346
chr9	72476700	72477700	0.16904646905118836
chr9	72476800	72477800	0.13384998086221295
chr9	72476900	72477900	0.6069450691339807
chr9	72477000	72478000	0.435582351793405
chr9	72477100	72478100	0.7628384903721476
chr9	72477200	72478200	1.3202690608375478
chr9	72477300	72478300	0.7271838698898846
chr9	72477400	72478400	0.4938105213846439
chr9	72477500	72478500	-0.3402492059334213
chr9	72477600	72478600	-0.3373683891070695
chr9	72477700	72478700	-0.4915989603764728
chr9	72477800	72478800	-0.4277510584092152
chr9	72477900	72478900	-1.5446625012802602
chr9	72478000	72479000	-0.9998263325374868
chr9	72478100	72479100	-1.263454113870707
chr9	72478200	72479200	-2.1965435806360736
chr9	72478300	72479300	-1.7751459845878992
chr9	72478400	72479400	-1.5764985396106337
chr9	72478500	72479500	-1.046268173762235
chr9	72478600	72479600	-1.1677032200534665
chr9	72478700	72479700	-1.5430806019901082
chr9	72478800	72479800	-2.047480673379805
chr9	72478900	72479900	-2.141657779453752
chr9	72479000	72480000	-2.797581680006616
chr9	72479100	72480100	-2.8823780917133397
chr9	72479200	72480200	-2.9323583098329857
chr9	72479300	72480300	-2.726706388595609
chr9	72479400	72480400	-2.6769665971680765
chr9	72479500	72480500	-2.7308443202687336
chr9	72479600	72480600	-2.63149183417618
chr9	72479700	72480700	-1.9508575066774048
chr9	72479800	72480800	-1.4778290517838435
chr9	72479900	72480900	-1.104491781908081
chr9	72480000	72481000	-1.1026231182600297
chr9	72480100	72481100	-0.6939251960691527
chr9	72480200	72481200	-0.10644322538451287
chr9	72480300	72481300	0.3834941134443885
chr9	72480400	72481400	0.8826697118384542
chr9	72480500	72481500	1.6672514504215097
chr9	72480600	72481600	2.3054520802402148
chr9	72480700	72481700	2.357491112502371
chr9	72480800	72481800	2.299695435253022
chr9	72480900	72481900	2.3246953580464447
chr9	72481000	72482000	2.120288142433658
chr9	72481100	72482100	1.9277088307167736
chr9	72481200	72482200	1.819209752370612
chr9	72481300	72482300	1.1869709227132652
chr9	72481400	72482400	1.0703362085051913
chr9	72481500	72482500	0.6926742667891543
chr9	72483200	72484200	1.9358463413289608
chr9	72483300	72484300	1.6098156451545675
chr9	72483400	72484400	1.8378004005800057
chr9	72483500	72484500	1.5965497594814364
chr9	72483600	72484600	1.4314196092087603
chr9	72483700	72484700	1.3431448446937149
chr9	72483800	72484800	1.4480301080388067
chr9	72483900	72484900	1.6094938121850744
chr9	72484000	72485000	2.163874621400539
chr9	72484100	72485100	1.163693185999584
chr9	72484200	72485200	0.8751828312650534
chr9	72484300	72485300	1.3828720840162152
chr9	72484400	72485400	1.41980530676713
chr9	72484500	72485500	2.1810537537713506
chr9	72484600	72485600	2.4937087063113723
chr9	72484700	72485700	2.3467929262367333
chr9	72484800	72485800	2.3037405218150755
chr9	72484900	72485900	2.7133731792561715
chr9	72485000	72486000	2.745821790371384
chr9	72485100	72486100	3.1012772673836517
chr9	72485200	72486200	2.923253899142714
chr9	72486900	72487900	0.7584200681713357
chr9	72487000	72488000	1.1227435340899037
chr9	72487100	72488100	1.1289048423839638
chr9	72487200	72488200	1.0921415331189182
chr9	72487300	72488300	1.0083967335303805
chr9	72487400	72488400	1.325055599981519
chr9	72488600	72489600	-0.4034881243564181
chr9	72488700	72489700	-0.009045961658250294
chr9	72488800	72489800	0.44842552515485495
chr9	72488900	72489900	0.016314943293718836
chr9	72489000	72490000	0.5155560709928233
chr9	72489100	72490100	0.7764587163650579
chr9	72489200	72490200	0.3419080564133181
chr9	72489300	72490300	0.4258293616689209
chr9	72489400	72490400	0.4576922389882545
chr9	72489800	72490800	0.5109410600454293
chr9	72489900	72490900	0.6643849763230136
chr9	72490000	72491000	-0.014301412892636515
chr9	72490100	72491100	0.1935942888360162
chr9	72490200	72491200	1.1890939321683958
chr9	72490300	72491300	1.2443912239089143
chr9	72493000	72494000	0.3047900148113304
chr9	72493100	72494100	0.21222705418547472
chr9	72493200	72494200	0.13080419365624205
chr9	72493300	72494300	0.10732050117302463
chr9	72493400	72494400	0.4408548985723703
chr9	72493500	72494500	0.7785007689610718
chr9	72493600	72494600	0.8300457801107772
chr9	72493700	72494700	1.4952921028356545
chr9	72493800	72494800	1.9860702993227088
chr9	72493900	72494900	2.039825500014605
chr9	72494000	72495000	2.563413545353175
chr9	72494100	72495100	2.7583340893497845
chr9	72494200	72495200	2.2406292703167923
chr9	72494300	72495300	2.5713665608056666
chr9	72494400	72495400	2.670179021764566
chr9	72494500	72495500	2.5690209750225272
chr9	72494600	72495600	2.7208197636508014
chr9	72494700	72495700	1.986292903675353
chr9	72494800	72495800	1.649044587074194
chr9	72494900	72495900	1.3557997055024655
chr9	72495000	72496000	1.1059176561571005
chr9	72495100	72496100	1.6926697391046952
chr9	72495200	72496200	2.3996974597970206
chr9	72495300	72496300	2.2674874693477443
chr9	72495400	72496400	2.128728839042132
chr9	72495500	72496500	1.9509444033193883
chr9	72495600	72496600	1.5870728395614568
chr9	72495700	72496700	1.652487621991499
chr9	72495800	72496800	1.6896917599021182
chr9	72495900	72496900	1.4447677734501592
chr9	72496000	72497000	1.0452779925068747
chr9	72496100	72497100	0.7740252617635689
chr9	72496200	72497200	0.7167412087928435
chr9	72496300	72497300	-0.012780538647470082
chr9	72496400	72497400	-0.5319917621012595
chr9	72496500	72497500	-0.3117540329421388
chr9	72496600	72497600	0.4725706416096314
chr9	72496700	72497700	0.7702937120440101
chr9	72496800	72497800	0.13077602556532292
chr9	72496900	72497900	0.8776843146930676
chr9	72497000	72498000	1.220446231208599
chr9	72497100	72498100	0.9018326942409544
chr9	72497200	72498200	1.1092138860278904
chr9	72497300	72498300	1.8239804680849936
chr9	72497400	72498400	1.8903746299658044
chr9	72497500	72498500	1.5642732412120002
chr9	72497600	72498600	0.91179651361829
chr9	72497700	72498700	0.6925823078373975
chr9	72497800	72498800	1.1913386985394785
chr9	72497900	72498900	0.4881900196767037
chr9	72498000	72499000	0.44921699550981226
chr9	72498100	72499100	0.8576122323295339
chr9	72498200	72499200	0.14409994399901854
chr9	72498300	72499300	-0.5880497494910869
chr9	72498400	72499400	-0.17760950016379748
chr9	72498500	72499500	-0.21021259039442505
chr9	72498600	72499600	-0.3364349040227855
chr9	72498700	72499700	0.27359594616626715
chr9	72498800	72499800	0.32747897134229004
chr9	72498900	72499900	0.9134439705645959
chr9	72499000	72500000	0.9503713164728931
chr9	72499100	72500100	0.5049624504121353
chr9	72499200	72500200	1.0239361660265909
chr9	72499300	72500300	1.5998612055101988
chr9	72499400	72500400	1.5517571102987795
chr9	72499500	72500500	1.510127495515494
chr9	72499600	72500600	1.4970389277410554
chr9	72499700	72500700	0.984888493922672
chr9	72499800	72500800	0.4418139846832548
chr9	72499900	72500900	-0.11626261931891653
chr9	72500000	72501000	-0.22345132305730428
chr9	72500100	72501100	-0.052969227704804736
chr9	72500200	72501200	-0.2763871604302921
chr9	72500300	72501300	-0.22867363475192426
chr9	72500400	72501400	-0.8078535329326653
chr9	72500500	72501500	-0.03559061068430318
chr9	72500600	72501600	0.20598760128370666
chr9	72500700	72501700	-0.4172971765783676
chr9	72501100	72502100	0.3545740416728265
chr9	72501200	72502200	0.4863125286142351
chr9	72501300	72502300	0.9134750565647148
chr9	72501400	72502400	1.5405948647799406
chr9	72501500	72502500	0.7977862981400227
chr9	72501600	72502600	0.6687455318047989
chr9	72501700	72502700	1.0673390946152737
chr9	72501800	72502800	0.8864145669394096
chr9	72501900	72502900	1.1461942513789272
chr9	72502000	72503000	1.021289915281008
chr9	72502100	72503100	1.1048225349038563
chr9	72502200	72503200	0.7572041995588812
chr9	72502300	72503300	-0.16385184925117485
chr9	72502400	72503400	-0.5639715171149369
chr9	72502500	72503500	-0.18414497055319795
chr9	72502600	72503600	0.1107817016232087
chr9	72502700	72503700	0.624515696181709
chr9	72502800	72503800	0.2791953037574785
chr9	72502900	72503900	-0.09134292114588577
chr9	72503100	72504100	-0.05310146112123457
chr9	72503200	72504200	0.7519541061771468
chr9	72503300	72504300	1.3667622767440415
chr9	72503400	72504400	1.003321942240745
chr9	72503500	72504500	0.6566013094113808
chr9	72503600	72504600	0.430334178698069
chr9	72503700	72504700	0.36210402691863375
chr9	72503800	72504800	0.7644372120698228
chr9	72503900	72504900	0.7290909937388668
chr9	72504000	72505000	0.21794935097212637
chr9	72504100	72505100	0.9480586692890488
chr9	72504200	72505200	0.09008919007671312
chr9	72504300	72505300	-0.1745051813563794
chr9	72504400	72505400	0.530258540888877
chr9	72504500	72505500	0.7872131152959587
chr9	72504600	72505600	0.5322574444019799
chr9	72504700	72505700	0.6751085592203308
chr9	72504800	72505800	0.4251933717655326
chr9	72504900	72505900	0.19477586878471595
chr9	72505000	72506000	0.51816913652343
chr9	72505100	72506100	-0.3818385568474154
chr9	72505200	72506200	0.10737757921189628
chr9	72505300	72506300	-0.4665549934988449
chr9	72505400	72506400	-0.7370504022884593
chr9	72505500	72506500	-1.1653731162805978
chr9	72505600	72506600	-0.9169850634712154
chr9	72505700	72506700	-0.6650231782498817
chr9	72505800	72506800	-0.8710957526365883
chr9	72505900	72506900	-0.9590566336044816
chr9	72506000	72507000	-1.353258399741096
chr9	72506100	72507100	-0.6343671716808029
chr9	72506200	72507200	-1.0412102330637132
chr9	72506300	72507300	-0.3994958312101575
chr9	72506400	72507400	-1.2068624134370662
chr9	72506500	72507500	-0.9586469126266312
chr9	72506600	72507600	-0.6447160848283258
chr9	72506700	72507700	-1.1397205608151646
chr9	72506800	72507800	-1.148840440140385
chr9	72506900	72507900	-0.3570751700351178
chr9	72507000	72508000	0.20633482793431523
chr9	72507100	72508100	0.7339013506366915
chr9	72507200	72508200	0.9737066795320508
chr9	72507300	72508300	1.2639430030583378
chr9	72507400	72508400	2.567543883486749
chr9	72507500	72508500	3.0375978083881536
chr9	72507600	72508600	2.9664952147592145
chr9	72507700	72508700	3.1795143803467636
chr9	72507800	72508800	3.6292999049939807
chr9	72507900	72508900	3.218947956038505
chr9	72508000	72509000	2.7235578674340646
chr9	72508100	72509100	2.3752920472461323
chr9	72508200	72509200	1.9519660561453755
chr9	72508300	72509300	1.2330772575763522
chr9	72508400	72509400	0.8378941581225451
chr9	72508500	72509500	0.9961417539344336
chr9	72508600	72509600	0.21223183689209046
chr9	72508700	72509700	-0.6938874982711007
chr9	72508800	72509800	-1.0599691008377312
chr9	72508900	72509900	-1.0566586078900884
chr9	72509000	72510000	-0.9543769797561007
chr9	72509100	72510100	-1.4590162908724726
chr9	72509200	72510200	-0.6077914396214673
chr9	72509300	72510300	-0.08024723308208775
chr9	72509400	72510400	0.003699251040720054
chr9	72509500	72510500	-0.4566074797061969
chr9	72509600	72510600	-0.5598777344387998
chr9	72509700	72510700	-0.0513275098833542
chr9	72509800	72510800	0.3685054878826113
chr9	72509900	72510900	0.2723199792451322
chr9	72510000	72511000	0.2041007543118596
chr9	72510100	72511100	0.28622929991175444
chr9	72510200	72511200	0.3868604847428336
chr9	72510300	72511300	0.3842690094606665
chr9	72510400	72511400	0.38561346667999397
chr9	72510500	72511500	0.8924406379315184
chr9	72510600	72511600	1.4758233962109433
chr9	72510700	72511700	2.03068347813209
chr9	72510800	72511800	1.749098786492124
chr9	72510900	72511900	1.5666192049299246
chr9	72511000	72512000	1.4359141387696888
chr9	72511100	72512100	1.4928647097439909
chr9	72511200	72512200	0.9148141506378742
chr9	72511600	72512600	0.5861910703548557
chr9	72511700	72512700	0.0437636835871207
chr9	72511800	72512800	0.032467824238013865
chr9	72512300	72513300	-0.7872599056933997
chr9	72512400	72513400	-0.3869724433140039
chr9	72512500	72513500	-0.25883977129612323
chr9	72512600	72513600	-0.2862942092751096
chr9	72515900	72516900	1.187953279356712
chr9	72516000	72517000	0.8022521295517434
chr9	72516100	72517100	0.8742587695640244
chr9	72516200	72517200	0.6236999484247787
chr9	72516300	72517300	0.9284246045945398
chr9	72516400	72517400	1.1006030398234583
chr9	72516500	72517500	0.6054566464071487
chr9	72516600	72517600	0.7863937612176687
chr9	72516700	72517700	1.1639657203492149
chr9	72516800	72517800	1.23742204659321
chr9	72516900	72517900	0.6971386028980467
chr9	72517000	72518000	1.2110088913489954
chr9	72517100	72518100	1.0778186935865317
chr9	72517200	72518200	1.5535264989606692
chr9	72517300	72518300	1.6380738172912124
chr9	72517400	72518400	1.6151920277650682
chr9	72517500	72518500	1.9449690637580688
chr9	72517600	72518600	1.6272993053951066
chr9	72517700	72518700	1.4554188766950895
chr9	72517800	72518800	1.5330611025943008
chr9	72517900	72518900	1.1241044680538892
chr9	72518000	72519000	0.9561736843501935
chr9	72518100	72519100	0.9748884294034476
chr9	72518200	72519200	0.6649480473350675
chr9	72518300	72519300	0.07701092999906417
chr9	72518400	72519400	0.8756226672494689
chr9	72518500	72519500	0.6232191013638311
chr9	72518600	72519600	0.2307221954938335
chr9	72518700	72519700	-0.15578793219603526
chr9	72518800	72519800	0.104277149820477
chr9	72518900	72519900	0.9029980995820016
chr9	72519000	72520000	1.33788757026948
chr9	72519100	72520100	1.3493228343327517
chr9	72519200	72520200	1.2513619260837974
chr9	72519300	72520300	1.4232655991873189
chr9	72519400	72520400	0.5298634020394948
chr9	72519500	72520500	0.6668451979840839
chr9	72519600	72520600	1.0801300295809384
chr9	72519700	72520700	1.3731479466477252
chr9	72519800	72520800	-0.05978077981463191
chr9	72519900	72520900	-0.032816065603821984
chr9	72520000	72521000	-1.0835241610621686
chr9	72520100	72521100	-1.1802549116151761
chr9	72520200	72521200	-1.1391014568029971
chr9	72520300	72521300	-1.108725039148923
chr9	72520400	72521400	-1.0713779110512724
chr9	72520500	72521500	-1.2462529096103836
chr9	72521500	72522500	-0.023481463120004133
chr9	72521600	72522600	-0.04156500050879812
chr9	72521700	72522700	0.534696277027234
chr9	72521800	72522800	0.17764209247582424
chr9	72521900	72522900	0.5448533090233108
chr9	72522000	72523000	0.4637902404312352
chr9	72522100	72523100	0.584868943447735
chr9	72522200	72523200	0.5845697454184212
chr9	72522300	72523300	0.9984190588224664
chr9	72522400	72523400	1.2241430498829506
chr9	72522500	72523500	0.8620888121991617
chr9	72522600	72523600	1.2022253986726117
chr9	72522700	72523700	0.26336883793341703
chr9	72522800	72523800	-0.08486368580967033
chr9	72522900	72523900	-0.18891937229510464
chr9	72523000	72524000	0.08155298914218018
chr9	72523100	72524100	0.5807658891139458
chr9	72523200	72524200	-0.2555301216642593
chr9	72523300	72524300	-0.8906288218302398
chr9	72523400	72524400	-0.8132543704868035
chr9	72523500	72524500	-0.7987768374049101
chr9	72523600	72524600	-0.9551659177035025
chr9	72523700	72524700	0.0058159814683788535
chr9	72523800	72524800	0.3788252206015299
chr9	72523900	72524900	0.7345786487956802
chr9	72524000	72525000	0.6989916835413701
chr9	72524100	72525100	0.11419624849145682
chr9	72524200	72525200	0.7864703804655312
chr9	72524300	72525300	1.0843537111496282
chr9	72524400	72525400	1.0766245758564341
chr9	72524500	72525500	1.6782372093439712
chr9	72524600	72525600	1.7668252787894003
chr9	72524700	72525700	1.4673722271671414
chr9	72524800	72525800	1.7220866056295625
chr9	72524900	72525900	1.8484596381229508
chr9	72525000	72526000	2.166075675497562
chr9	72525100	72526100	2.0723117477895974
chr9	72525200	72526200	2.163079331531824
chr9	72525300	72526300	2.311679582966771
chr9	72525400	72526400	1.7249768091610305
chr9	72525500	72526500	1.199145664854105
chr9	72525600	72526600	1.382015117962497
chr9	72525700	72526700	1.1917843509045851
chr9	72525800	72526800	1.8950901908758584
chr9	72525900	72526900	1.3894976067021039
chr9	72526000	72527000	1.3255118924648637
chr9	72526100	72527100	1.4160199845078232
chr9	72526200	72527200	1.4496088660024269
chr9	72526300	72527300	1.6890716218331798
chr9	72526400	72527400	2.940481302818352
chr9	72526500	72527500	3.387533544607598
chr9	72526600	72527600	3.425107356436292
chr9	72526700	72527700	3.687684150762438
chr9	72526800	72527800	2.9994596741341994
chr9	72526900	72527900	3.0779069890795343
chr9	72527000	72528000	2.570803024982857
chr9	72527100	72528100	2.8376952490963827
chr9	72527200	72528200	2.427511665818237
chr9	72527300	72528300	2.3512948181544777
chr9	72527400	72528400	2.0156476564710224
chr9	72527500	72528500	1.7990222218559562
chr9	72527600	72528600	1.2612134849888803
chr9	72527700	72528700	0.9511855412282936
chr9	72527800	72528800	1.2630920192307478
chr9	72527900	72528900	1.2924855942014548
chr9	72528000	72529000	1.3328603808814046
chr9	72528100	72529100	1.0838274099648546
chr9	72528400	72529400	1.6410517709679808
chr9	72528500	72529500	0.5490217214060455
chr9	72528600	72529600	1.0340623387374006
chr9	72529000	72530000	0.48568056484445427
chr9	72529100	72530100	0.30716330897173305
chr9	72529200	72530200	0.549483377684045
chr9	72529300	72530300	0.4061090849468996
chr9	72529400	72530400	0.3040039010291817
chr9	72529500	72530500	1.6735954470550531
chr9	72529700	72530700	0.8774339926344104
chr9	72529800	72530800	1.4015606180442948
chr9	72530900	72531900	-0.043703943969186115
chr9	72531000	72532000	-0.34401182555912163
chr9	72531100	72532100	-0.5560612517801329
chr9	72531200	72532200	-0.9966586708046432
chr9	72531300	72532300	-0.5927144302653315
chr9	72531400	72532400	-0.908941937826688
chr9	72531500	72532500	-1.1483777281170044
chr9	72532700	72533700	0.7029382552817307
chr9	72532800	72533800	0.6362418920316221
chr9	72532900	72533900	1.1271945789032531
chr9	72533000	72534000	1.338820835826949
chr9	72533100	72534100	1.3852255189286855
chr9	72533200	72534200	2.067210473131532
chr9	72533300	72534300	1.7626530843489503
chr9	72533400	72534400	1.53393444871932
chr9	72533500	72534500	1.3293395898681222
chr9	72533600	72534600	1.2846535331033524
chr9	72533700	72534700	0.29566391873177666
chr9	72533800	72534800	0.177747676558295
chr9	72533900	72534900	-0.3261804866118088
chr9	72534000	72535000	-0.08689968352799067
chr9	72534100	72535100	-0.6581243691901812
chr9	72534200	72535200	-1.1828504341750086
chr9	72534300	72535300	-1.6254040572473405
chr9	72534400	72535400	-1.5268993006565954
chr9	72534500	72535500	-1.9130074571509128
chr9	72534600	72535600	-1.1400444670757208
chr9	72534700	72535700	-0.5574275434271623
chr9	72534800	72535800	-0.3421465918817949
chr9	72534900	72535900	-0.9514854515046836
chr9	72535000	72536000	-1.9435681266257823
chr9	72535100	72536100	-1.958339323129018
chr9	72535200	72536200	-2.736263992906144
chr9	72535300	72536300	-1.5658043144083924
chr9	72535400	72536400	-1.2366977312991885
chr9	72535500	72536500	-0.9130438731366768
chr9	72535600	72536600	-1.1554155437549702
chr9	72535700	72536700	-1.3359005438625609
chr9	72535800	72536800	-1.2531639282113598
chr9	72535900	72536900	-0.3601051712855154
chr9	72536000	72537000	0.4820036596832893
chr9	72536100	72537100	0.9867724653954052
chr9	72536200	72537200	1.8999476457145992
chr9	72536300	72537300	1.2100466897177335
chr9	72536400	72537400	0.7959811132355376
chr9	72536500	72537500	0.6210024449085425
chr9	72536600	72537600	0.7194868557286878
chr9	72536700	72537700	0.9241723405544898
chr9	72536800	72537800	0.6514893571238987
chr9	72536900	72537900	0.264328967213566
chr9	72537000	72538000	0.03553626906761494
chr9	72538200	72539200	-1.772175049053078
chr9	72538300	72539300	-2.014278855898264
chr9	72538400	72539400	-1.7299105856913966
chr9	72538500	72539500	-1.145261784198857
chr9	72538600	72539600	-0.8885310194024025
chr9	72538700	72539700	-0.06459750886879871
chr9	72538800	72539800	0.10970937429073592
chr9	72538900	72539900	0.17755996136318072
chr9	72539000	72540000	0.23974372370063235
chr9	72539100	72540100	0.22664183992517525
chr9	72539200	72540200	0.6802230925831878
chr9	72539300	72540300	0.9908307965927822
chr9	72539400	72540400	0.6841084719573325
chr9	72539500	72540500	0.2934047618585532
chr9	72539600	72540600	0.7380160322778269
chr9	72539700	72540700	1.0060028638757772
chr9	72539800	72540800	0.8431715558079454
chr9	72539900	72540900	0.5539917683479765
chr9	72540000	72541000	-0.32913567427608753
chr9	72540100	72541100	-0.966247247098342
chr9	72540200	72541200	-1.3836165363086883
chr9	72540300	72541300	-2.492259015203216
chr9	72540400	72541400	-2.542231428771472
chr9	72540500	72541500	-2.5740079543121546
chr9	72540600	72541600	-1.9450854688771213
chr9	72540700	72541700	-2.1805020090145315
chr9	72540800	72541800	-1.9220926661901936
chr9	72540900	72541900	-1.2941076698741272
chr9	72541000	72542000	-0.24509853939639328
chr9	72541100	72542100	0.4576603001136772
chr9	72541200	72542200	0.4424874046991748
chr9	72541300	72542300	1.4382597988969663
chr9	72541400	72542400	1.8300022921669599
chr9	72541600	72542600	0.9908064336585966
chr9	72541700	72542700	0.5984106178700715
chr9	72541800	72542800	0.7315808597921134
chr9	72541900	72542900	0.1741602157349157
chr9	72542000	72543000	-0.42745079375396494
chr9	72542100	72543100	-1.0591809599748625
chr9	72542200	72543200	-0.6258297729711084
chr9	72542300	72543300	-1.2779069028169527
chr9	72542400	72543400	-1.6816075908404484
chr9	72542500	72543500	-2.5665436229237084
chr9	72542600	72543600	-2.0430512813031916
chr9	72542700	72543700	-2.3667106227431853
chr9	72542800	72543800	-2.2102927646109616
chr9	72542900	72543900	-2.4347649138826757
chr9	72544900	72545900	2.21054830701308
chr9	72545000	72546000	1.9376922341719023
chr9	72545100	72546100	1.8622805869151255
chr9	72545200	72546200	0.9258393195800756
chr9	72545300	72546300	1.1088577949756204
chr9	72545400	72546400	0.8563039146537358
chr9	72545500	72546500	0.8318938635993258
chr9	72545600	72546600	0.8638638644729059
chr9	72545700	72546700	0.8452691920952112
chr9	72545800	72546800	-0.1283750280121392
chr9	72545900	72546900	-0.8376505254501156
chr9	72546000	72547000	-0.7379431976403034
chr9	72546100	72547100	-0.9145806702133199
chr9	72546200	72547200	-0.4580894852779619
chr9	72546300	72547300	-1.230816626786911
chr9	72546400	72547400	-1.4980199573548585
chr9	72546500	72547500	-1.1935057580385515
chr9	72546600	72547600	-1.190987398099176
chr9	72546700	72547700	-1.2691094940087555
chr9	72546800	72547800	-1.3061997126314169
chr9	72546900	72547900	-0.48067625242616707
chr9	72547000	72548000	-0.5361721238020786
chr9	72547100	72548100	-0.7304283198486401
chr9	72547200	72548200	-0.9120129377907196
chr9	72547300	72548300	-1.2274283670884134
chr9	72547400	72548400	-0.6741420999819482
chr9	72547500	72548500	-0.8589744031694855
chr9	72547600	72548600	-0.29737829018845197
chr9	72547700	72548700	-0.3913811894312868
chr9	72547800	72548800	-0.1424181641116503
chr9	72547900	72548900	-0.2634291110988176
chr9	72548000	72549000	-0.23099602793537397
chr9	72548100	72549100	0.2426698424632329
chr9	72548200	72549200	0.35180087863128473
chr9	72548300	72549300	0.09506915400169064
chr9	72548400	72549400	0.20323631515596485
chr9	72548600	72549600	0.3873583852810597
chr9	72550700	72551700	-2.3275147786382475
chr9	72550800	72551800	-1.0340441393179851
chr9	72550900	72551900	-0.7889106207443642
chr9	72551000	72552000	-1.115497344311481
chr9	72551100	72552100	-0.5233601537549819
chr9	72551200	72552200	-0.9158334295875912
chr9	72551300	72552300	-0.297839470855872
chr9	72551400	72552400	-0.6151161881889228
chr9	72551500	72552500	0.4013413279507074
chr9	72551600	72552600	0.5860820795725324
chr9	72551700	72552700	0.5460130041902747
chr9	72551800	72552800	-0.06981354854746423
chr9	72551900	72552900	0.31896076434558057
chr9	72552000	72553000	0.5922133182012095
chr9	72552100	72553100	0.3730485837083936
chr9	72552200	72553200	1.3235024486457427
chr9	72552300	72553300	0.3621195805239554
chr9	72552400	72553400	1.245594697590794
chr9	72552500	72553500	1.4172502579689352
chr9	72552600	72553600	1.4252021991540025
chr9	72552700	72553700	1.3796523348018783
chr9	72552800	72553800	1.0546754157064098
chr9	72552900	72553900	1.00605716423049
chr9	72553000	72554000	1.4935233998632547
chr9	72553100	72554100	2.0836473416414014
chr9	72553200	72554200	1.4875174387011068
chr9	72553300	72554300	2.2622329051317096
chr9	72553400	72554400	2.14722333195679
chr9	72553500	72554500	1.880507434644757
chr9	72553600	72554600	1.5836860516378082
chr9	72553700	72554700	1.3290599485762007
chr9	72553800	72554800	1.3372494132079815
chr9	72553900	72554900	1.2585605192526068
chr9	72554000	72555000	0.7551668307516974
chr9	72554100	72555100	-0.22734189700242705
chr9	72554200	72555200	-0.4720613572911249
chr9	72556300	72557300	0.6774566505968397
chr9	72556400	72557400	0.05694182978901121
chr9	72556500	72557500	0.4165390048732516
chr9	72556600	72557600	0.33698715843025445
chr9	72556700	72557700	0.4030326505337681
chr9	72556800	72557800	-0.13011878725259055
chr9	72556900	72557900	-0.25789583092370644
chr9	72557000	72558000	0.07574623592962285
chr9	72557100	72558100	0.18011175305231078
chr9	72557200	72558200	-0.5862979891426253
chr9	72557300	72558300	-1.2599666331100634
chr9	72557400	72558400	-0.5131969111497162
chr9	72557500	72558500	-0.658671613813061
chr9	72557600	72558600	-0.5412388916653664
chr9	72557700	72558700	-0.6684694377330489
chr9	72557800	72558800	-0.12946249548444852
chr9	72557900	72558900	0.0834390850419125
chr9	72558000	72559000	-0.06798616453992629
chr9	72558100	72559100	0.10569375760202207
chr9	72558200	72559200	0.5161345589981701
chr9	72558300	72559300	0.539894233441817
chr9	72558400	72559400	0.1103852175040436
chr9	72558500	72559500	-0.1242525247267778
chr9	72558600	72559600	0.5783596213382013
chr9	72558700	72559700	0.9408563451411012
chr9	72558800	72559800	1.2251030870089548
chr9	72558900	72559900	0.8857482781283201
chr9	72559000	72560000	1.0605970145499164
chr9	72559100	72560100	1.1101418483835397
chr9	72559200	72560200	0.7714301213317184
chr9	72559300	72560300	1.8228116617730965
chr9	72559400	72560400	2.6254582376909044
chr9	72559500	72560500	3.095763842097601
chr9	72559600	72560600	2.4295415365049515
chr9	72559700	72560700	1.9167273610510769
chr9	72559800	72560800	1.6711601809005037
chr9	72559900	72560900	1.8780108950683745
chr9	72560000	72561000	1.9112125711497943
chr9	72560100	72561100	1.9460257076346883
chr9	72560200	72561200	2.037073864247819
chr9	72561400	72562400	1.5052767764164403
chr9	72561500	72562500	0.4854743854938825
chr9	72561600	72562600	0.06691265939820619
chr9	72561700	72562700	-0.02462341482318213
chr9	72562500	72563500	0.4586386851045588
chr9	72562600	72563600	1.4392726592167804
chr9	72562700	72563700	1.3176492140529723
chr9	72562800	72563800	1.402552265590873
chr9	72564000	72565000	1.2488958890813973
chr9	72564100	72565100	0.3776117417734176
chr9	72564200	72565200	0.1794778984619544
chr9	72564300	72565300	0.09180965258170527
chr9	72564400	72565400	-0.4730119993582098
chr9	72564500	72565500	-0.6779399322453268
chr9	72564600	72565600	-0.034046746195401933
chr9	72564700	72565700	0.23166152552242475
chr9	72564800	72565800	-0.4550764682627724
chr9	72564900	72565900	-0.04640994472584648
chr9	72565000	72566000	-0.13778028559488673
chr9	72565100	72566100	0.4358036016996281
chr9	72565200	72566200	0.5019077428237667
chr9	72565300	72566300	0.5389092372913797
chr9	72565400	72566400	0.7538862792743699
chr9	72565500	72566500	0.8135932020002201
chr9	72565600	72566600	0.13752959217537794
chr9	72565700	72566700	0.00971907483234214
chr9	72565800	72566800	0.3781322721023126
chr9	72565900	72566900	-0.28143804961809704
chr9	72566000	72567000	-0.23331764726156212
chr9	72566100	72567100	-0.24192045714250074
chr9	72566200	72567200	-0.09582329122096794
chr9	72566300	72567300	-0.4240868150919253
chr9	72566400	72567400	-0.029674859932052138
chr9	72566500	72567500	0.0205409815364126
chr9	72566600	72567600	-0.1007695548283794
chr9	72566700	72567700	0.07019606119663267
chr9	72566800	72567800	-0.1488622230636909
chr9	72566900	72567900	0.04771230111763818
chr9	72567000	72568000	0.10863005236497401
chr9	72567100	72568100	0.4263508060372019
chr9	72567200	72568200	0.28824273145819906
chr9	72567300	72568300	0.3859693137620832
chr9	72567400	72568400	-0.6612789855069957
chr9	72567500	72568500	-1.2183945396921694
chr9	72567600	72568600	-1.0623648299878226
chr9	72567700	72568700	-0.8627952807101179
chr9	72567800	72568800	-0.9878807508543777
chr9	72568900	72569900	0.16043482992493338
chr9	72569000	72570000	0.33276866589301807
chr9	72569100	72570100	0.26237808552393393
chr9	72569200	72570200	0.4234948899386876
chr9	72569300	72570300	0.6834128332054819
chr9	72569400	72570400	0.7525391207630949
chr9	72569500	72570500	0.6707458305603645
chr9	72569600	72570600	0.5309166474584629
chr9	72571900	72572900	-0.01658896311946791
chr9	72572000	72573000	0.11558181032121895
chr9	72572100	72573100	0.18596030524408627
chr9	72572200	72573200	0.5486015907558485
chr9	72572300	72573300	1.4098700415477792
chr9	72572400	72573400	1.858631415417257
chr9	72572500	72573500	2.281253373471994
chr9	72572600	72573600	2.208813947345171
chr9	72572700	72573700	3.3033954504797567
chr9	72572800	72573800	3.712537805444764
chr9	72572900	72573900	3.5087562086604964
chr9	72573000	72574000	3.249155851047626
chr9	72573100	72574100	3.1658667376108487
chr9	72573200	72574200	3.064318179373839
chr9	72573300	72574300	2.44133236561302
chr9	72573400	72574400	2.4314607675599245
chr9	72573500	72574500	1.5487991395778165
chr9	72573600	72574600	2.4006559411387465
chr9	72573700	72574700	1.3935567433291
chr9	72573800	72574800	0.3784730929075536
chr9	72573900	72574900	-0.05344687605837092
chr9	72574000	72575000	-0.4202999295858029
chr9	72574100	72575100	-0.3798592010644337
chr9	72574200	72575200	0.14805181275854
chr9	72574300	72575300	0.16619115736475545
chr9	72574400	72575400	-0.08421074985182579
chr9	72574500	72575500	0.6530725732948495
chr9	72574600	72575600	0.40861406937555705
chr9	72574700	72575700	0.6855455962491859
chr9	72574800	72575800	0.998825208808342
chr9	72574900	72575900	1.2521345820829723
chr9	72575000	72576000	2.372187133223884
chr9	72575100	72576100	2.8596823361945325
chr9	72575200	72576200	1.884594948303532
chr9	72575300	72576300	1.7597254288640585
chr9	72575400	72576400	2.9545566766228637
chr9	72575500	72576500	2.692239394926068
chr9	72575600	72576600	2.552531447486799
chr9	72576700	72577700	1.5492764023789791
chr9	72576800	72577800	1.4753703850427131
chr9	72576900	72577900	1.6532801568975726
chr9	72577000	72578000	1.5151007322120444
chr9	72577100	72578100	1.6237308878492878
chr9	72577200	72578200	1.8253644253629517
chr9	72577300	72578300	1.8596643787874685
chr9	72577400	72578400	1.4439216070096732
chr9	72577500	72578500	1.971831541409525
chr9	72577600	72578600	1.9802484904996398
chr9	72577700	72578700	1.4268323025860836
chr9	72577800	72578800	2.0738978139972004
chr9	72577900	72578900	1.866843187062429
chr9	72578000	72579000	1.7251735830575599
chr9	72578100	72579100	1.949191811976304
chr9	72578200	72579200	1.5560356711356542
chr9	72578300	72579300	1.6533138523285318
chr9	72578400	72579400	1.8485851064190368
chr9	72578500	72579500	1.3483801134744413
chr9	72578600	72579600	1.8772692728640488
chr9	72578700	72579700	1.8955936735164127
chr9	72578800	72579800	1.4435139239447108
chr9	72578900	72579900	1.2306393712990835
chr9	72579000	72580000	1.2974682296462454
chr9	72579100	72580100	1.1759118468336238
chr9	72579200	72580200	1.9111976671554416
chr9	72579300	72580300	1.9091816828831167
chr9	72579400	72580400	2.1036713279159973
chr9	72579500	72580500	2.1708493746581623
chr9	72579600	72580600	1.7807856818516523
chr9	72579700	72580700	1.744381219287035
chr9	72579800	72580800	1.3737276094086064
chr9	72579900	72580900	1.6861920172284472
chr9	72580000	72581000	1.6447457152271463
```
