## Supplemental Datasets for "A genome-wide mutational constraint map quantified from variation in 76,156 human genomes": Supplementary_Data_3.bed (part 839 of 859)

```
chr9	72580100	72581100	1.7877013622267242
chr9	72580200	72581200	0.8160093521356516
chr9	72580300	72581300	0.11279540543762698
chr9	72580400	72581400	0.3576782947033369
chr9	72580500	72581500	0.7082846460837432
chr9	72580600	72581600	0.9647647831829372
chr9	72580700	72581700	1.0208541508551965
chr9	72580800	72581800	1.016908707000178
chr9	72580900	72581900	1.0720490502392133
chr9	72581000	72582000	0.8126537107973677
chr9	72581100	72582100	0.5069972595555916
chr9	72581200	72582200	0.9341120205662076
chr9	72581300	72582300	1.0078075462547622
chr9	72581400	72582400	0.6934900990599779
chr9	72581500	72582500	0.5388811113150117
chr9	72581600	72582600	0.15402589523490198
chr9	72581700	72582700	-0.11882907325922533
chr9	72581800	72582800	0.3288190839689373
chr9	72581900	72582900	0.4062509116000051
chr9	72582000	72583000	0.8677589212958442
chr9	72582100	72583100	0.749859336056508
chr9	72582200	72583200	0.3354279246786071
chr9	72582300	72583300	0.9268975867664092
chr9	72582400	72583400	1.2213080001543095
chr9	72582500	72583500	1.3529524234874186
chr9	72582600	72583600	1.178704677404867
chr9	72582700	72583700	1.2205373904063728
chr9	72582800	72583800	0.7617852646422153
chr9	72582900	72583900	0.8855739999453435
chr9	72583000	72584000	0.7082584696435654
chr9	72583100	72584100	1.1489931889763527
chr9	72583200	72584200	1.2191516886305531
chr9	72585100	72586100	1.8643868562512629
chr9	72585200	72586200	1.816752343856476
chr9	72585300	72586300	1.621802790149206
chr9	72585400	72586400	1.4600619817001823
chr9	72585500	72586500	0.4422445340861042
chr9	72585600	72586600	0.3410088086345273
chr9	72585700	72586700	0.19033782114054332
chr9	72585800	72586800	0.05456872376253572
chr9	72585900	72586900	0.5922484409238632
chr9	72586000	72587000	-0.4936050511092587
chr9	72586100	72587100	0.03249563134181107
chr9	72586200	72587200	-0.6099078298946186
chr9	72586300	72587300	-0.8445806912517326
chr9	72586400	72587400	-0.8721525131449073
chr9	72586500	72587500	-0.8322659174045677
chr9	72586600	72587600	-1.0870166330574635
chr9	72586700	72587700	-0.6630663891934288
chr9	72586800	72587800	-0.20864803571215226
chr9	72586900	72587900	-0.4703462224949471
chr9	72587000	72588000	0.1281715831889699
chr9	72587200	72588200	1.056527275095203
chr9	72587300	72588300	1.0051235589475906
chr9	72587400	72588400	1.4443999549616433
chr9	72587500	72588500	1.6083369340412044
chr9	72587600	72588600	1.8865322440567152
chr9	72587700	72588700	1.644591635712291
chr9	72587800	72588800	1.6081359884131476
chr9	72587900	72588900	0.8610596727893024
chr9	72588000	72589000	0.7963120590765669
chr9	72588100	72589100	1.1699377038399414
chr9	72588200	72589200	1.3851904595947369
chr9	72588300	72589300	1.7780311112211018
chr9	72588400	72589400	0.7049186800584855
chr9	72588500	72589500	0.7409994092662066
chr9	72588600	72589600	0.7938741059500484
chr9	72588700	72589700	1.0161312318056626
chr9	72588800	72589800	0.6050387807866657
chr9	72588900	72589900	1.2866049706372684
chr9	72589000	72590000	0.7970327810514859
chr9	72589100	72590100	0.2368023888650688
chr9	72589200	72590200	-0.19983439752999446
chr9	72589300	72590300	-0.7667229371841535
chr9	72589400	72590400	-0.23090943023402005
chr9	72589500	72590500	-0.5874923370847637
chr9	72589600	72590600	-0.9687098828812016
chr9	72589700	72590700	-1.3980619274326278
chr9	72589800	72590800	-1.0388177436318522
chr9	72589900	72590900	-0.9997197807346424
chr9	72590000	72591000	0.0003458687356652868
chr9	72590100	72591100	0.4367201127877939
chr9	72590200	72591200	0.4950388605886412
chr9	72590300	72591300	0.6139071209885462
chr9	72590400	72591400	0.6316585965659864
chr9	72590500	72591500	1.4037440657846816
chr9	72590600	72591600	1.7816480293569594
chr9	72590700	72591700	1.8328215091099043
chr9	72590800	72591800	1.950052974296336
chr9	72590900	72591900	1.8419427492608085
chr9	72591000	72592000	1.6882030100038952
chr9	72591100	72592100	1.701604421705643
chr9	72591200	72592200	1.454536938243587
chr9	72591300	72592300	1.6650568727999355
chr9	72591400	72592400	1.1144292052626406
chr9	72591500	72592500	0.6912229797751642
chr9	72591600	72592600	0.48065338095383703
chr9	72591700	72592700	0.4259714975865304
chr9	72591800	72592800	-0.17312547924558522
chr9	72591900	72592900	-0.13888709644625874
chr9	72592000	72593000	-1.2943758539371228
chr9	72592100	72593100	-1.5271097747564644
chr9	72592200	72593200	-1.056857490913561
chr9	72592300	72593300	-1.0387838587309088
chr9	72592400	72593400	-0.4700030069610167
chr9	72592500	72593500	0.20858751235899284
chr9	72592600	72593600	0.39288697080360097
chr9	72592700	72593700	0.7765937127132675
chr9	72592800	72593800	1.07406201922472
chr9	72592900	72593900	1.4812569319729518
chr9	72593000	72594000	2.505745139431322
chr9	72593100	72594100	3.0399090324790965
chr9	72593200	72594200	2.175711196427795
chr9	72593300	72594300	1.7790621035921372
chr9	72593400	72594400	1.762929511513931
chr9	72593500	72594500	1.3288260022478164
chr9	72593600	72594600	0.9559282882157352
chr9	72593700	72594700	0.4057671645450384
chr9	72593800	72594800	0.6161075729491912
chr9	72593900	72594900	0.6949338610398387
chr9	72594000	72595000	0.5799133637641962
chr9	72594100	72595100	0.4118973210707162
chr9	72603900	72604900	7.312859054787612
chr9	72604000	72605000	0.5874435376828565
chr9	72604100	72605100	9.225122134501754
chr9	72606400	72607400	9.382037407940995
chr9	72606500	72607500	8.450951505269495
chr9	72610200	72611200	9.806525736084678
chr9	72610300	72611300	9.818069175592825
chr9	72610400	72611400	9.712753505259863
chr9	72610500	72611500	9.895630144555943
chr9	72610600	72611600	9.928033819296301
chr9	72610700	72611700	9.903973296339702
chr9	72615800	72616800	9.540212966128413
chr9	72615900	72616900	9.57651499646467
chr9	72616100	72617100	9.697493045220254
chr9	72616200	72617200	9.737725736540867
chr9	72616300	72617300	9.851113033351417
chr9	72618100	72619100	2.07855926930131
chr9	72618200	72619200	1.7434071069069976
chr9	72618300	72619300	1.9511154896872829
chr9	72618400	72619400	2.4649256852858348
chr9	72618500	72619500	1.947226939608193
chr9	72618600	72619600	1.8997878162407904
chr9	72618700	72619700	1.3901996887304464
chr9	72618800	72619800	0.6855224029703507
chr9	72618900	72619900	1.1372332779698868
chr9	72619000	72620000	0.5598190838090296
chr9	72619100	72620100	1.3397044708391177
chr9	72619200	72620200	1.5645159209223458
chr9	72619300	72620300	1.7324097108669254
chr9	72619400	72620400	1.1014935240185286
chr9	72619500	72620500	1.3006632924406138
chr9	72619600	72620600	1.2136743234589842
chr9	72619700	72620700	1.18637292360886
chr9	72619800	72620800	1.6794402080400068
chr9	72619900	72620900	1.5692672525038216
chr9	72620000	72621000	2.382518950773395
chr9	72620100	72621100	1.3171114493894942
chr9	72620200	72621200	1.4849460855791188
chr9	72620300	72621300	1.5728880364392326
chr9	72620400	72621400	0.6596208397837517
chr9	72620500	72621500	0.5991151092478338
chr9	72620600	72621600	0.6185334399613585
chr9	72620700	72621700	0.7656271563365336
chr9	72620800	72621800	0.6204591815660889
chr9	72620900	72621900	0.1918969814988835
chr9	72621000	72622000	-0.08055906727429506
chr9	72621100	72622100	0.24639090425476845
chr9	72621200	72622200	-0.29310419547898475
chr9	72621300	72622300	-0.8589385863469294
chr9	72621400	72622400	0.5446039702468113
chr9	72621500	72622500	0.7589026751526335
chr9	72621600	72622600	0.6759239548737438
chr9	72621700	72622700	0.4053624611413361
chr9	72621800	72622800	0.442432201810109
chr9	72621900	72622900	0.6889634440826283
chr9	72622000	72623000	0.7018114906170086
chr9	72623200	72624200	-0.6164702693858508
chr9	72623300	72624300	-0.021120458030053347
chr9	72623400	72624400	-0.3353022796187151
chr9	72623500	72624500	-1.0574698329560135
chr9	72623600	72624600	-0.6658378016302368
chr9	72623700	72624700	-1.4436342541850504
chr9	72623800	72624800	-2.1014915903948133
chr9	72623900	72624900	-1.702695046827057
chr9	72624000	72625000	-1.051328869599719
chr9	72624100	72625100	-1.4450135684422365
chr9	72624200	72625200	-1.4877383928477086
chr9	72624300	72625300	-1.9429609863253128
chr9	72624400	72625400	-1.2258731254192603
chr9	72624500	72625500	-0.2271404263563365
chr9	72624600	72625600	-0.2899780027336181
chr9	72624700	72625700	0.5095555846229487
chr9	72624800	72625800	0.8957194856592281
chr9	72624900	72625900	0.9165366178600974
chr9	72625000	72626000	0.4957541194862625
chr9	72625100	72626100	0.4746381692297502
chr9	72625200	72626200	0.5841842910409355
chr9	72625300	72626300	0.9338595802313862
chr9	72625400	72626400	0.4919556397885198
chr9	72625500	72626500	0.03966929109633712
chr9	72625600	72626600	-0.5963656704673768
chr9	72625700	72626700	-1.0770265984993677
chr9	72625800	72626800	-0.4264770726171957
chr9	72625900	72626900	-0.3077572958065
chr9	72626000	72627000	-0.05413912785992829
chr9	72627100	72628100	0.4383927438632749
chr9	72627200	72628200	0.9070691230208054
chr9	72627300	72628300	0.5522324280751378
chr9	72627400	72628400	0.6483460073377055
chr9	72627500	72628500	0.5417214429837398
chr9	72627600	72628600	0.5710757575073659
chr9	72627700	72628700	0.28945645880018106
chr9	72627800	72628800	-0.3986114310489364
chr9	72627900	72628900	0.1456926843799097
chr9	72628000	72629000	-0.10192498553694976
chr9	72628100	72629100	-0.3877514071253889
chr9	72628200	72629200	-0.7587897593723766
chr9	72628300	72629300	-0.32877120810845817
chr9	72628400	72629400	0.003946710970693393
chr9	72628500	72629500	0.35281347160450993
chr9	72628600	72629600	0.5079183084965158
chr9	72628700	72629700	0.3210392901240923
chr9	72628800	72629800	0.6832123000339322
chr9	72628900	72629900	-0.14243704811963562
chr9	72629000	72630000	-0.20560365313706067
chr9	72629100	72630100	0.007255496466725817
chr9	72629200	72630200	0.4249048828573294
chr9	72629300	72630300	-0.3707037432815413
chr9	72629400	72630400	-0.4720874957363156
chr9	72629500	72630500	-0.6517237312540518
chr9	72629600	72630600	-0.7894148277149238
chr9	72629700	72630700	-0.2573756064097049
chr9	72629800	72630800	-0.18768808557730607
chr9	72629900	72630900	0.31825145284753603
chr9	72630000	72631000	0.6695672226899445
chr9	72630100	72631100	0.431680188551064
chr9	72630200	72631200	0.4119819039223572
chr9	72630300	72631300	0.7359771464419183
chr9	72630400	72631400	0.4860004797723649
chr9	72630500	72631500	0.9982222996011828
chr9	72630600	72631600	1.0134553579971015
chr9	72630700	72631700	0.5231501518579436
chr9	72630800	72631800	0.5003138040841103
chr9	72630900	72631900	-0.15006439748463346
chr9	72631000	72632000	-0.27285546233435953
chr9	72631100	72632100	0.036237334646682204
chr9	72631200	72632200	0.1421047948844148
chr9	72631300	72632300	0.2122722028211028
chr9	72631400	72632400	0.02480033935402427
chr9	72631500	72632500	-0.2316155010983377
chr9	72631600	72632600	-0.4870230268343169
chr9	72631700	72632700	-0.2352788611468637
chr9	72631800	72632800	-0.32245929342191826
chr9	72631900	72632900	0.31536143181546433
chr9	72632000	72633000	0.4601430281286514
chr9	72632100	72633100	0.6260126158353012
chr9	72632200	72633200	0.2894923382176645
chr9	72632300	72633300	0.5417561671131155
chr9	72632400	72633400	0.97625675085697
chr9	72632500	72633500	1.3230974516320182
chr9	72632600	72633600	1.304167045214222
chr9	72632700	72633700	1.3163511910893615
chr9	72632800	72633800	1.4127918663198906
chr9	72632900	72633900	1.4590699747609728
chr9	72633000	72634000	1.2577917391807627
chr9	72633100	72634100	0.7850781259999817
chr9	72633200	72634200	0.7396229354477232
chr9	72633300	72634300	0.7054866077864625
chr9	72633400	72634400	0.3981151873904133
chr9	72633500	72634500	-0.3650962044318202
chr9	72633600	72634600	-0.7114362388373687
chr9	72633700	72634700	0.09488702242076992
chr9	72633800	72634800	0.5832877215995619
chr9	72633900	72634900	0.2537766334485937
chr9	72634000	72635000	0.600758809504016
chr9	72634100	72635100	0.4712131784248149
chr9	72634200	72635200	0.5256154807033392
chr9	72634300	72635300	0.6765415720427214
chr9	72634400	72635400	0.7255143545654255
chr9	72634500	72635500	1.2775348078774311
chr9	72634600	72635600	1.674666637196979
chr9	72634700	72635700	1.2024514189744102
chr9	72634800	72635800	0.4425966155718579
chr9	72634900	72635900	0.2274519915831029
chr9	72635000	72636000	-0.5009319167968481
chr9	72635100	72636100	-0.469008879426694
chr9	72635200	72636200	-0.29174155099828697
chr9	72635300	72636300	-0.6331193024262536
chr9	72635400	72636400	-0.4837595061562885
chr9	72635500	72636500	-0.12846000398652654
chr9	72635600	72636600	-0.09485667615706084
chr9	72635700	72636700	-0.04530487127533221
chr9	72636800	72637800	2.3806395327925087
chr9	72636900	72637900	2.4144804324099884
chr9	72637000	72638000	2.3621012405998276
chr9	72637100	72638100	1.8351191248908216
chr9	72637200	72638200	1.4843883548514951
chr9	72637300	72638300	1.1766774465921912
chr9	72637400	72638400	0.7015490263150502
chr9	72637500	72638500	0.11753025476415715
chr9	72637600	72638600	-0.5068513122893192
chr9	72637700	72638700	-0.06222570336311775
chr9	72637800	72638800	-0.58525260354303
chr9	72637900	72638900	-0.6363541097734491
chr9	72638000	72639000	-0.47951061781034104
chr9	72638100	72639100	-0.4515491394254009
chr9	72638200	72639200	-0.02959284945403768
chr9	72638300	72639300	0.2571946905299
chr9	72638400	72639400	-0.09591350253070044
chr9	72638500	72639500	-0.2104246666339485
chr9	72638600	72639600	-0.11615630309361676
chr9	72638700	72639700	-0.2336509390146475
chr9	72638800	72639800	0.10073909793103672
chr9	72638900	72639900	-0.5576176237755903
chr9	72639000	72640000	-0.964197247707269
chr9	72639100	72640100	-1.2443361851759551
chr9	72639200	72640200	-1.5119282473657427
chr9	72639300	72640300	-1.2808479387566585
chr9	72639400	72640400	-0.6128451946345671
chr9	72639500	72640500	-0.8129348520061448
chr9	72639600	72640600	-0.5929756020796292
chr9	72639700	72640700	-0.6419907109611893
chr9	72639800	72640800	-0.1307686703803578
chr9	72639900	72640900	0.2823162771441352
chr9	72640000	72641000	0.44227364370173144
chr9	72640100	72641100	0.7970959310195607
chr9	72640200	72641200	0.4142060906463676
chr9	72640300	72641300	0.22903382280567114
chr9	72640400	72641400	0.1789422594188079
chr9	72640500	72641500	-0.36222301831839343
chr9	72640600	72641600	0.06955807537249363
chr9	72640700	72641700	0.17289775826706832
chr9	72640800	72641800	-0.2168711408532344
chr9	72641900	72642900	1.8197530472909167
chr9	72642000	72643000	1.4060648760797634
chr9	72642100	72643100	1.1089323593728282
chr9	72642200	72643200	1.2981898059848718
chr9	72642300	72643300	0.7302873540502134
chr9	72642400	72643400	1.043598913471538
chr9	72642500	72643500	0.7059751830736712
chr9	72642600	72643600	-0.1471989956022525
chr9	72642700	72643700	-0.062169618521842586
chr9	72642800	72643800	-0.4374695279428735
chr9	72642900	72643900	-0.9096163700790872
chr9	72643000	72644000	-0.4712439633250322
chr9	72643100	72644100	-0.2088629217730341
chr9	72643200	72644200	-0.6128400368463366
chr9	72643300	72644300	-0.7343182385112146
chr9	72643400	72644400	-0.34086058215718484
chr9	72643500	72644500	0.6095025227354575
chr9	72643600	72644600	0.8570141933778974
chr9	72643700	72644700	0.6480863397440298
chr9	72643800	72644800	0.8664680861854412
chr9	72643900	72644900	0.7619998123546434
chr9	72644000	72645000	0.6553564578994211
chr9	72644100	72645100	-0.15095452771949136
chr9	72644200	72645200	0.12000737258455732
chr9	72644300	72645300	0.17994889787998766
chr9	72644400	72645400	-0.35404154621412537
chr9	72644500	72645500	-0.6550669148072421
chr9	72644600	72645600	-0.7020224091154734
chr9	72644700	72645700	-0.7033947231510518
chr9	72644800	72645800	-0.09895488500973453
chr9	72644900	72645900	-0.2307372849927759
chr9	72645000	72646000	-0.38071450088113284
chr9	72645100	72646100	0.5296343242599951
chr9	72645200	72646200	0.558751714972662
chr9	72645300	72646300	0.1639689578173637
chr9	72645400	72646400	1.0352557996227263
chr9	72645500	72646500	1.5167995441379931
chr9	72645600	72646600	1.6362222454937372
chr9	72645700	72646700	1.5700444425294335
chr9	72645800	72646800	1.3816092175381631
chr9	72645900	72646900	1.4739742343878917
chr9	72646000	72647000	1.5042935214274973
chr9	72646100	72647100	1.2387712374284063
chr9	72647800	72648800	1.240685650530423
chr9	72647900	72648900	1.478755702552944
chr9	72648000	72649000	1.4332383956261001
chr9	72648100	72649100	1.2301812059902977
chr9	72648200	72649200	0.6506895409156895
chr9	72648300	72649300	1.2528444002783592
chr9	72648400	72649400	1.1495576609858087
chr9	72648500	72649500	0.9686994347806912
chr9	72648600	72649600	0.5450143358546535
chr9	72648700	72649700	0.5889691495425027
chr9	72648800	72649800	0.1973782979763154
chr9	72648900	72649900	0.10252730177470258
chr9	72649000	72650000	0.060817331977975855
chr9	72649100	72650100	0.34430096020546913
chr9	72649200	72650200	1.07949458905303
chr9	72649300	72650300	0.7893510803634737
chr9	72649400	72650400	0.2428129809593476
chr9	72649500	72650500	0.4395478655060141
chr9	72649600	72650600	0.35811469234158755
chr9	72649700	72650700	0.1402035852581904
chr9	72649800	72650800	0.6730300736339082
chr9	72649900	72650900	0.4130764877827736
chr9	72651000	72652000	0.8450590134901566
chr9	72651100	72652100	0.17428178823485227
chr9	72651200	72652200	-0.04559332721522202
chr9	72651300	72652300	-0.17838913552809654
chr9	72651400	72652400	-0.005535410280493573
chr9	72651500	72652500	-0.5387267837395072
chr9	72651600	72652600	-0.17456929733604748
chr9	72651700	72652700	-0.25836414803399793
chr9	72651800	72652800	-1.0123928474325206
chr9	72651900	72652900	-0.5104237406474192
chr9	72652000	72653000	-0.004938273490215294
chr9	72652100	72653100	0.5377761303526958
chr9	72652200	72653200	0.43387300542802426
chr9	72652300	72653300	1.0195080729117507
chr9	72652400	72653400	0.8514771498495056
chr9	72652500	72653500	0.6558399904113541
chr9	72652600	72653600	0.7097693754139579
chr9	72652700	72653700	-0.02360835186481397
chr9	72652800	72653800	0.07415568121653078
chr9	72652900	72653900	0.2924030142368507
chr9	72653000	72654000	0.0022642023418975583
chr9	72653100	72654100	-0.3090345240030499
chr9	72653200	72654200	-0.20312454395221846
chr9	72653300	72654300	-0.5624660431297264
chr9	72653400	72654400	-0.5268943908814344
chr9	72653500	72654500	-0.2755233317699722
chr9	72653600	72654600	-0.39941140999948377
chr9	72653700	72654700	-0.27810195936134996
chr9	72653800	72654800	-0.5913342466833972
chr9	72653900	72654900	-0.6900272268223838
chr9	72654000	72655000	-0.4214336635365543
chr9	72654100	72655100	-0.11508445394102293
chr9	72654200	72655200	0.3143034467693888
chr9	72654300	72655300	0.9958417550332764
chr9	72654400	72655400	1.0100735513549632
chr9	72654500	72655500	1.1460662284548164
chr9	72654600	72655600	1.4147450892608888
chr9	72654700	72655700	1.1117172207283537
chr9	72654800	72655800	1.4650051524670151
chr9	72654900	72655900	1.5647808479415994
chr9	72655000	72656000	1.3901093869698784
chr9	72655100	72656100	1.3307681403702474
chr9	72655200	72656200	0.9797155512559184
chr9	72655300	72656300	0.33473157489257355
chr9	72655400	72656400	0.3211371839477949
chr9	72655500	72656500	0.5198467191240949
chr9	72655600	72656600	0.05362121600721143
chr9	72655700	72656700	0.02979764445019082
chr9	72655800	72656800	-0.7983120206996639
chr9	72655900	72656900	-1.1622308190718689
chr9	72656000	72657000	-1.4837700565246896
chr9	72656100	72657100	-2.160803026794846
chr9	72656200	72657200	-2.1781400847631867
chr9	72656300	72657300	-2.799432287338356
chr9	72656400	72657400	-2.8073712723382807
chr9	72656500	72657500	-3.186245362563583
chr9	72656600	72657600	-2.44080652961873
chr9	72656700	72657700	-1.6959502014519567
chr9	72656800	72657800	-0.7943644210836709
chr9	72656900	72657900	-0.5887407923817458
chr9	72657000	72658000	0.0021191762910816063
chr9	72657100	72658100	0.5079955458644768
chr9	72657200	72658200	0.2169613069552731
chr9	72657300	72658300	0.5634804478107269
chr9	72657400	72658400	0.09454985815390284
chr9	72657500	72658500	-0.031003916671020024
chr9	72657600	72658600	-1.127307195637584
chr9	72657700	72658700	-1.27699554334372
chr9	72657800	72658800	-0.6585156757158808
chr9	72657900	72658900	-1.2784327745771316
chr9	72658000	72659000	-1.8828587051625951
chr9	72658100	72659100	-1.5739623427195772
chr9	72658200	72659200	-1.0076140220193512
chr9	72658300	72659300	-1.2949876500071786
chr9	72658400	72659400	-0.09614038856790287
chr9	72658500	72659500	0.3876069325520423
chr9	72658600	72659600	0.7777760934292941
chr9	72658700	72659700	1.0754678796299928
chr9	72658800	72659800	0.14637243945624415
chr9	72658900	72659900	-0.10644170143023624
chr9	72659000	72660000	0.056934514192390456
chr9	72659100	72660100	-0.3697309848835357
chr9	72659200	72660200	-0.3746867089617443
chr9	72659300	72660300	-0.001648596317217578
chr9	72659400	72660400	-0.6047287605322066
chr9	72659500	72660500	-0.8799563545071326
chr9	72659600	72660600	-0.6610682197730271
chr9	72659700	72660700	-0.8900961022570958
chr9	72659800	72660800	-0.3911833547042341
chr9	72659900	72660900	0.4958434086491189
chr9	72660000	72661000	0.8063434976152963
chr9	72660100	72661100	1.0000409550005245
chr9	72660200	72661200	0.8847118915935879
chr9	72660300	72661300	1.1195027499630503
chr9	72660400	72661400	0.7897064997602083
chr9	72660500	72661500	0.9000298111761615
chr9	72660600	72661600	1.0968208992667656
chr9	72660700	72661700	0.7744344136400666
chr9	72660800	72661800	0.31513421552760823
chr9	72660900	72661900	0.2429015902080381
chr9	72661000	72662000	0.4230333052282089
chr9	72661100	72662100	0.7268787198347
chr9	72661200	72662200	0.9975042453138356
chr9	72661300	72662300	0.9860340174268108
chr9	72662300	72663300	2.4670828582987667
chr9	72662400	72663400	1.896893833215468
chr9	72662500	72663500	2.0184022661015435
chr9	72662600	72663600	1.980744055347714
chr9	72662700	72663700	2.1529738862776053
chr9	72662800	72663800	2.18885227106172
chr9	72662900	72663900	1.4267469186138355
chr9	72663000	72664000	1.098644729434996
chr9	72663100	72664100	1.210341954476614
chr9	72663200	72664200	0.4872834222063056
chr9	72663300	72664300	1.1887551859599863
chr9	72663400	72664400	1.5250764881496452
chr9	72663500	72664500	0.8301129854764865
chr9	72663600	72664600	1.205733506804716
chr9	72663700	72664700	0.40265405950804384
chr9	72663800	72664800	0.5998354465216221
chr9	72663900	72664900	0.9539478331763966
chr9	72664000	72665000	1.5468081064929313
chr9	72664100	72665100	1.5109608902514666
chr9	72664200	72665200	1.9835137772135352
chr9	72664300	72665300	1.7680837694583056
chr9	72664400	72665400	1.822039555212712
chr9	72664500	72665500	1.6997821643188031
chr9	72664600	72665600	1.7086453471789909
chr9	72664700	72665700	1.8395590818241585
chr9	72664800	72665800	1.4690095286810805
chr9	72664900	72665900	0.5047620752853222
chr9	72665000	72666000	-0.44539678011397643
chr9	72665100	72666100	-0.7602393957292621
chr9	72665200	72666200	-0.6288689704243886
chr9	72665300	72666300	-1.4120319405246622
chr9	72665400	72666400	-1.6569923393247192
chr9	72665500	72666500	-1.1244057687542752
chr9	72665600	72666600	-0.9697105810361748
chr9	72665700	72666700	-0.7569028645257168
chr9	72665800	72666800	-0.9355237571332102
chr9	72665900	72666900	-0.481866137897121
chr9	72666000	72667000	-0.02483491329606422
chr9	72666100	72667100	0.5020506224000253
chr9	72666200	72667200	0.3929498036607572
chr9	72666300	72667300	0.5389715011555147
chr9	72666400	72667400	1.0470854994073997
chr9	72666500	72667500	0.6625420801366229
chr9	72666600	72667600	0.3014309977411325
chr9	72666700	72667700	-0.1732471217912315
chr9	72666800	72667800	-0.10924162588748414
chr9	72666900	72667900	0.2304992431858048
chr9	72667000	72668000	0.4022559896941329
chr9	72667100	72668100	-0.5116288786920787
chr9	72667200	72668200	-0.4229830771413244
chr9	72667300	72668300	-0.29354008332256964
chr9	72667400	72668400	-0.9957890304872418
chr9	72667500	72668500	-1.3533299894533788
chr9	72667600	72668600	-1.228372980679563
chr9	72667700	72668700	-0.8700743469615211
chr9	72667800	72668800	-0.7952519379517785
chr9	72667900	72668900	-0.738904670591644
chr9	72668000	72669000	-1.2989037709956737
chr9	72668100	72669100	-1.1424066951520089
chr9	72668200	72669200	-1.250282321482285
chr9	72668300	72669300	-1.044260509378773
chr9	72668400	72669400	-1.2062961255679674
chr9	72668500	72669500	-0.7982598820137417
chr9	72668600	72669600	-0.7343499897886338
chr9	72668700	72669700	-0.5042795735085204
chr9	72668800	72669800	-0.6647378372374066
chr9	72668900	72669900	-0.8354594003193194
chr9	72669000	72670000	0.32697396371825643
chr9	72669100	72670100	0.5836930508547636
chr9	72669200	72670200	0.21393349210824505
chr9	72669300	72670300	0.16862451009692028
chr9	72669400	72670400	0.7462719078531309
chr9	72669500	72670500	0.3424219878739354
chr9	72669600	72670600	0.08539799299593369
chr9	72669700	72670700	-0.09398873374008676
chr9	72669800	72670800	0.2666204624558312
chr9	72669900	72670900	0.2021734627775093
chr9	72670000	72671000	-0.5979312172939079
chr9	72670100	72671100	-0.7195131877601898
chr9	72670200	72671200	-0.8278256544521749
chr9	72670300	72671300	-0.893914791505054
chr9	72670400	72671400	-1.4459950137515074
chr9	72670500	72671500	-0.8548499813709666
chr9	72670600	72671600	-0.5042125792726914
chr9	72670700	72671700	-0.0985789893075245
chr9	72670800	72671800	-0.6219542197052556
chr9	72670900	72671900	-0.061534498084279625
chr9	72671000	72672000	0.17099419319387865
chr9	72671100	72672100	0.70958155453308
chr9	72671200	72672200	1.0634862764672364
chr9	72671300	72672300	0.9072039328593708
chr9	72671400	72672400	1.2978870312034223
chr9	72671500	72672500	1.5138881726111617
chr9	72671600	72672600	1.6212393588262497
chr9	72671700	72672700	0.7963186168297699
chr9	72671800	72672800	1.0672483583308403
chr9	72671900	72672900	1.42994555927258
chr9	72672000	72673000	1.5310652434749303
chr9	72672100	72673100	0.9003281444004285
chr9	72672200	72673200	0.8640244254519924
chr9	72672300	72673300	1.0815861820374246
chr9	72672400	72673400	1.2895342416061557
chr9	72672500	72673500	0.8887247254388209
chr9	72672600	72673600	0.5907774052882085
chr9	72672700	72673700	1.0356664716606423
chr9	72672800	72673800	1.5033239503939138
chr9	72672900	72673900	0.6160226208609778
chr9	72673000	72674000	0.07946051718722295
chr9	72673100	72674100	0.06471988878288894
chr9	72673200	72674200	-0.2669699321651756
chr9	72673300	72674300	-0.20955403656772809
chr9	72673400	72674400	-0.3253337004987153
chr9	72673500	72674500	-0.2500646233592623
chr9	72673600	72674600	0.08354494153474387
chr9	72673700	72674700	0.20964827057267493
chr9	72673800	72674800	-0.2280126762734148
chr9	72673900	72674900	-0.41706587729982586
chr9	72674000	72675000	-0.15390856920207693
chr9	72674100	72675100	-0.5837101311725716
chr9	72674200	72675200	0.14408155400331618
chr9	72674300	72675300	0.19331425610396874
chr9	72674400	72675400	0.5142661188470842
chr9	72674500	72675500	0.3622656400351941
chr9	72674600	72675600	0.02212037643532641
chr9	72674700	72675700	0.1774571303370615
chr9	72674800	72675800	0.3707975205921381
chr9	72674900	72675900	0.7775241445668594
chr9	72675000	72676000	0.8106567620034341
chr9	72675100	72676100	1.0252485328636225
chr9	72675200	72676200	1.0166442208153428
chr9	72675300	72676300	0.8113952711810503
chr9	72675400	72676400	0.4963648580134696
chr9	72675500	72676500	0.7607652374807536
chr9	72675600	72676600	0.88345143378328
chr9	72675700	72676700	0.2877884409075245
chr9	72675800	72676800	0.2328980688460552
chr9	72675900	72676900	0.7793883858871149
chr9	72676000	72677000	0.6784438160617839
chr9	72676100	72677100	1.0681255354530097
chr9	72676200	72677200	0.7467010544599454
chr9	72676300	72677300	1.119020088811823
chr9	72676400	72677400	1.3917391025148669
chr9	72676500	72677500	1.950206467469887
chr9	72676600	72677600	1.9655854998828264
chr9	72676700	72677700	2.1879064394971897
chr9	72676800	72677800	2.0648105934722247
chr9	72676900	72677900	1.1148495965558651
chr9	72677000	72678000	1.2295497002465543
chr9	72677100	72678100	1.2444697432610363
chr9	72677200	72678200	0.9186779164026192
chr9	72677300	72678300	1.0223135150871434
chr9	72677400	72678400	0.9161352312536666
chr9	72677500	72678500	-0.03690046419473805
chr9	72677600	72678600	-0.27035477676026626
chr9	72677700	72678700	-0.43826149421815497
chr9	72677800	72678800	-0.2472505621539734
chr9	72677900	72678900	0.3107186978964422
chr9	72678000	72679000	0.14770022518122922
chr9	72678100	72679100	-0.036048918824260416
chr9	72678200	72679200	0.4700233852580782
chr9	72678300	72679300	0.4658870528819519
chr9	72678400	72679400	0.17168052315733054
chr9	72678500	72679500	0.7362871368194976
chr9	72678600	72679600	0.9472781831911556
chr9	72678700	72679700	1.3621738248705335
chr9	72678800	72679800	1.6125618703665052
chr9	72678900	72679900	1.0968188895550728
chr9	72679000	72680000	1.3500888093371881
chr9	72679100	72680100	1.2574782644939015
chr9	72679200	72680200	0.8190628767050935
chr9	72679300	72680300	0.5169510980171889
chr9	72679400	72680400	0.9546254420296558
chr9	72679500	72680500	1.0504473227584934
chr9	72679600	72680600	0.5797205653977406
chr9	72679700	72680700	0.33358759756230183
chr9	72679800	72680800	0.1828400768084372
chr9	72679900	72680900	0.5741740186370881
chr9	72680000	72681000	0.7929897241064311
chr9	72680100	72681100	0.7956896015708192
chr9	72680200	72681200	1.4588741319530136
chr9	72680300	72681300	1.0852282180971915
chr9	72680400	72681400	0.8821175120228469
chr9	72680500	72681500	-0.10421063876886362
chr9	72680600	72681600	-0.05811633427117824
chr9	72680700	72681700	0.04278685667587274
chr9	72680800	72681800	-0.001995730279067995
chr9	72680900	72681900	0.22561481331166355
chr9	72681000	72682000	-0.48053172056705956
chr9	72681100	72682100	-0.1897675476905435
chr9	72681200	72682200	-0.4990631817313171
chr9	72681300	72682300	0.2318888752463724
chr9	72681400	72682400	0.04913755199228815
chr9	72681500	72682500	0.794150903977135
chr9	72681600	72682600	1.2179829040064962
chr9	72681700	72682700	0.9655653474427798
chr9	72681800	72682800	1.2491926206915351
chr9	72681900	72682900	0.9049337299611924
chr9	72682000	72683000	0.917179620530185
chr9	72682100	72683100	1.0072757027523969
chr9	72682200	72683200	1.2932752761736874
chr9	72682300	72683300	0.9070505502036608
chr9	72682400	72683400	1.069480360618236
chr9	72682500	72683500	1.0097375620996791
chr9	72682600	72683600	0.8571120540862042
chr9	72682700	72683700	1.1173945204950324
chr9	72683900	72684900	0.812452780223698
chr9	72684000	72685000	0.9475397439442017
chr9	72684100	72685100	1.0277470770910109
chr9	72685400	72686400	-1.4740622944347612
chr9	72685500	72686500	-1.6274212536107986
chr9	72685600	72686600	-1.5225306971808337
chr9	72685700	72686700	-1.3028822158385869
chr9	72685800	72686800	-1.3053208104881269
chr9	72685900	72686900	-0.6179932284233313
chr9	72686000	72687000	-0.12466277425669188
chr9	72686100	72687100	-0.1900283501036534
chr9	72686200	72687200	0.1101472860096875
chr9	72686300	72687300	0.1169333874333458
chr9	72686400	72687400	0.08293092332463951
chr9	72686500	72687500	0.4340519730559215
chr9	72686600	72687600	0.5038850962404557
chr9	72686700	72687700	0.6449783508830064
chr9	72686800	72687800	0.785503549033618
chr9	72686900	72687900	1.31198554729727
chr9	72687000	72688000	1.9209895169216853
chr9	72687100	72688100	2.01479124269974
chr9	72687200	72688200	2.0304092819384043
chr9	72687300	72688300	2.423908094935689
chr9	72687400	72688400	2.129474175095464
chr9	72687500	72688500	1.4504025949778017
chr9	72687600	72688600	1.5859431249466542
chr9	72687700	72688700	1.398584979439318
chr9	72687800	72688800	1.5083371224262916
chr9	72687900	72688900	1.6910435041182357
chr9	72688000	72689000	0.8954391805627978
chr9	72688100	72689100	0.2643243953241473
chr9	72688200	72689200	-0.4935731402165279
chr9	72688600	72689600	-0.5659749076154327
chr9	72689300	72690300	0.6296000874853471
chr9	72689400	72690400	0.95675025762457
chr9	72689500	72690500	0.6340024670876397
chr9	72689600	72690600	0.9132357435405783
chr9	72689700	72690700	0.19333712871198167
chr9	72689800	72690800	0.5505823290224843
chr9	72689900	72690900	0.816527162803909
chr9	72690000	72691000	0.6407056569456847
chr9	72690100	72691100	0.41536155869378016
chr9	72690200	72691200	-0.06309543085603703
chr9	72690300	72691300	-0.2738484358037277
chr9	72690400	72691400	-0.4209448496510395
chr9	72690500	72691500	-0.1778102342185745
chr9	72690600	72691600	0.11151690796857756
chr9	72690700	72691700	0.8969649744442155
chr9	72690800	72691800	0.9770588866685131
chr9	72690900	72691900	0.8068154053313213
chr9	72691000	72692000	1.1066740310833525
chr9	72691100	72692100	1.679399806535996
chr9	72691200	72692200	1.5843523563425697
chr9	72691300	72692300	1.7362613989242863
chr9	72691400	72692400	1.4981630336372849
chr9	72691500	72692500	1.4202890566806663
chr9	72691600	72692600	0.9099527031962448
chr9	72691700	72692700	0.803555858904371
chr9	72691800	72692800	0.8249664161896944
chr9	72691900	72692900	0.5585702584951631
chr9	72692000	72693000	-0.08915651764412978
chr9	72692100	72693100	-0.21008065826305816
chr9	72692200	72693200	0.3568447150100806
chr9	72692300	72693300	0.1715691448901776
chr9	72692400	72693400	0.2399663515583091
chr9	72692500	72693500	0.27106608118445635
chr9	72692600	72693600	0.18071314683446368
chr9	72692700	72693700	0.2212115437898308
chr9	72692800	72693800	0.03526281760727268
chr9	72692900	72693900	0.4352973417871318
chr9	72693000	72694000	0.8737579154088208
chr9	72693100	72694100	1.191150771852655
chr9	72693200	72694200	0.6355517766975556
chr9	72693300	72694300	1.0678145481518873
chr9	72693400	72694400	1.5679050929894731
chr9	72693500	72694500	1.7817168113368909
chr9	72693600	72694600	2.1730400956690974
chr9	72693700	72694700	1.365526579402881
chr9	72693800	72694800	1.5151805618483465
chr9	72693900	72694900	1.5396867067903302
chr9	72694000	72695000	1.0741691446301176
chr9	72694100	72695100	0.819060022978898
chr9	72694200	72695200	1.0996878437880582
chr9	72694300	72695300	0.7052520081346281
chr9	72694400	72695400	0.4979149890954561
chr9	72694500	72695500	0.10673521191325663
chr9	72694600	72695600	0.4014249329840763
chr9	72694700	72695700	0.666769139509632
chr9	72694800	72695800	0.3541380995495174
chr9	72694900	72695900	-0.24743175151051602
chr9	72695000	72696000	-0.21995753438269372
chr9	72695100	72696100	-0.20108070811886852
chr9	72695200	72696200	-0.31697635378084593
chr9	72695300	72696300	-0.11918600599243095
chr9	72695400	72696400	-0.22130879758675528
chr9	72695500	72696500	-0.23140610848812354
chr9	72695600	72696600	-0.19051883419876087
chr9	72695700	72696700	0.11469617353571784
chr9	72695800	72696800	0.2735799442319313
chr9	72695900	72696900	0.516399003532882
chr9	72696000	72697000	1.541068044212442
chr9	72696100	72697100	1.6291102120558307
chr9	72696200	72697200	1.7050871786030253
chr9	72696300	72697300	1.47689730871276
chr9	72696400	72697400	1.108372012989886
chr9	72696500	72697500	0.4504121596448805
chr9	72696600	72697600	-0.20062761016905312
chr9	72696700	72697700	-0.052655355207784776
chr9	72696800	72697800	-0.3989716443057882
chr9	72696900	72697900	0.10629090948091532
chr9	72697000	72698000	-0.788485611711607
chr9	72697100	72698100	-0.990066503504346
chr9	72697200	72698200	-1.0404291148398583
chr9	72697300	72698300	-0.9684072058029364
chr9	72697400	72698400	-0.8081795729056473
chr9	72697500	72698500	-0.06408255341523685
chr9	72697600	72698600	0.33798334286218346
chr9	72697700	72698700	-0.12491251716807115
chr9	72697800	72698800	-0.2370440024218229
chr9	72697900	72698900	-0.9255161128965051
chr9	72698000	72699000	-0.2772930883122733
chr9	72698100	72699100	0.5223528288390453
chr9	72698200	72699200	0.5370348811439318
chr9	72698300	72699300	0.6719407246919058
chr9	72698400	72699400	0.6936028636723404
chr9	72698500	72699500	0.019304517169350943
chr9	72698600	72699600	-0.1806832030353854
chr9	72698700	72699700	0.5529125565969569
chr9	72698800	72699800	0.9957753645313708
chr9	72698900	72699900	1.3642275392992278
chr9	72700500	72701500	-1.090834962405818
chr9	72700600	72701600	-1.1780143049733205
chr9	72700700	72701700	-1.23694984225568
chr9	72700800	72701800	-1.5529459296866075
chr9	72700900	72701900	-2.0198581892463734
chr9	72701000	72702000	-1.8406529246877947
chr9	72701100	72702100	-1.5668374045752358
chr9	72701200	72702200	-1.718113096756804
chr9	72701300	72702300	-2.0277485639773043
chr9	72701400	72702400	-1.7708811578431822
chr9	72701500	72702500	-1.5277996319746676
chr9	72701600	72702600	-1.201844231496717
chr9	72701700	72702700	-0.9997659805053144
chr9	72701800	72702800	-0.9383520903872123
chr9	72701900	72702900	-0.665069492110572
chr9	72702000	72703000	-0.6339239378196999
chr9	72702100	72703100	-0.8121726510356884
chr9	72702200	72703200	-1.1664120408384775
chr9	72702300	72703300	-0.23451215937622946
chr9	72702400	72703400	-0.11677928722745147
chr9	72702500	72703500	0.06844237250357271
chr9	72702600	72703600	-0.14214480269429164
chr9	72702700	72703700	0.5585431713766138
chr9	72702800	72703800	0.4522485910466149
chr9	72702900	72703900	1.2688786809556096
chr9	72703000	72704000	1.4714516532716975
chr9	72703100	72704100	1.1816914273325865
chr9	72703200	72704200	1.3536134622687437
chr9	72703300	72704300	1.6405306258782673
chr9	72703400	72704400	1.9225810276017647
chr9	72703500	72704500	1.7856002428682878
chr9	72703600	72704600	2.0781050486662407
chr9	72703700	72704700	1.3073059213986415
chr9	72703800	72704800	1.472630144971468
chr9	72703900	72704900	1.0923221603602185
chr9	72704000	72705000	0.2971168432855483
chr9	72704100	72705100	0.7228005765136809
chr9	72704200	72705200	0.29138332370643466
chr9	72704300	72705300	-0.3971229294430592
chr9	72704400	72705400	-0.3570224012839079
chr9	72704500	72705500	-0.5932050672154389
chr9	72704600	72705600	-0.6169768595366084
chr9	72704700	72705700	-0.5474292018459164
chr9	72704800	72705800	-0.9433108236542364
chr9	72704900	72705900	-0.9395417961375904
chr9	72705000	72706000	-0.2522541848881246
chr9	72705100	72706100	-0.016180868690320382
chr9	72705200	72706200	0.5331784197840301
chr9	72705300	72706300	0.8445669745368649
chr9	72705400	72706400	0.3917725970039644
chr9	72705500	72706500	0.5092295540846171
chr9	72705600	72706600	0.37667695189218814
chr9	72705700	72706700	0.37882668775914297
chr9	72705800	72706800	0.5725500773697202
chr9	72705900	72706900	0.536117805241615
chr9	72706000	72707000	0.5231233408366192
chr9	72706100	72707100	0.16590204434724518
chr9	72706200	72707200	1.067120197479004
chr9	72706300	72707300	0.9603442694628166
chr9	72706800	72707800	0.5906614890100732
chr9	72706900	72707900	0.7297614149916414
chr9	72707000	72708000	0.9546972010002814
chr9	72707100	72708100	0.7890151698912949
chr9	72707200	72708200	-0.3181780757707601
chr9	72707300	72708300	-0.2686477536431999
chr9	72707400	72708400	-0.6705685111443563
chr9	72707500	72708500	-0.6852772579313591
chr9	72707800	72708800	0.21055124304044465
chr9	72707900	72708900	0.681930276647645
chr9	72708600	72709600	0.756353568503582
chr9	72709000	72710000	0.2405142129111083
chr9	72709100	72710100	0.4231633471610068
chr9	72709200	72710200	0.6819432685820007
chr9	72709300	72710300	0.9226917444714547
chr9	72709400	72710400	0.10621207024948018
chr9	72709500	72710500	-0.2567492326464662
chr9	72709600	72710600	0.1034668997138317
chr9	72709700	72710700	0.3925903445233404
chr9	72709800	72710800	0.2415764750887192
chr9	72709900	72710900	-0.4731831804667821
chr9	72710000	72711000	0.04523325633183838
chr9	72710100	72711100	0.7715326597723919
chr9	72710200	72711200	0.4057102795540163
chr9	72710300	72711300	0.12081102427609496
chr9	72710400	72711400	0.6689450979705728
chr9	72710500	72711500	1.4242323517941056
chr9	72710800	72711800	0.5842620472872302
chr9	72710900	72711900	1.0468132355732234
chr9	72711000	72712000	1.6465915986843143
chr9	72711100	72712100	1.7724662580375004
chr9	72711200	72712200	1.435993636600144
chr9	72711600	72712600	0.3914291857241356
chr9	72711700	72712700	0.8256301881558857
chr9	72711800	72712800	0.9161145104315008
chr9	72711900	72712900	0.1491190067622556
chr9	72712000	72713000	-0.3709757159348384
chr9	72712100	72713100	-1.105868824017344
chr9	72712200	72713200	-0.8064474554646045
chr9	72712300	72713300	-0.4121155048676621
chr9	72714300	72715300	0.8782559439757696
chr9	72714400	72715400	0.9049212392524372
chr9	72714500	72715500	0.7352040172617494
chr9	72714600	72715600	0.84055104986817
chr9	72714700	72715700	1.0789769276305297
chr9	72714800	72715800	1.160938011169376
chr9	72714900	72715900	1.2595848913880603
chr9	72715000	72716000	1.3627561480664294
chr9	72715100	72716100	1.1484199235268056
chr9	72715200	72716200	1.4845560696396138
chr9	72715300	72716300	1.7158146953850617
chr9	72715400	72716400	1.600230664878484
chr9	72715500	72716500	2.0439756650675402
chr9	72715600	72716600	1.146825952060853
chr9	72715700	72716700	0.9980521979531108
chr9	72715800	72716800	0.4507911055923252
chr9	72715900	72716900	0.5750719023544809
chr9	72716000	72717000	0.9912803161143151
chr9	72716100	72717100	1.200171014798807
chr9	72716200	72717200	1.6193424853932352
chr9	72716300	72717300	1.4626225852045918
chr9	72716400	72717400	1.952216562895352
chr9	72716500	72717500	1.5717521244725483
chr9	72716600	72717600	1.7002034558716084
chr9	72716700	72717700	1.1536046445134611
chr9	72716800	72717800	1.1928251822349545
chr9	72716900	72717900	0.7528242763284656
chr9	72717000	72718000	-0.06694181885451321
chr9	72717100	72718100	0.1057070662012529
chr9	72717200	72718200	-0.5044737386272865
chr9	72717300	72718300	0.12379262782662236
chr9	72717400	72718400	-0.053254971927619216
chr9	72717500	72718500	0.5860385319501431
chr9	72717600	72718600	0.3372808697831945
chr9	72717700	72718700	0.9700950828976248
chr9	72717800	72718800	0.7555893361907623
chr9	72717900	72718900	1.261324002711501
chr9	72718000	72719000	2.3126324688887507
chr9	72718100	72719100	2.4952171935621053
chr9	72718200	72719200	2.483441950353384
chr9	72718300	72719300	1.8621632359509024
chr9	72718400	72719400	1.2147807955012582
chr9	72718500	72719500	0.6647834002665397
chr9	72718600	72719600	0.9272765162879236
chr9	72718700	72719700	0.14191549211721374
chr9	72718800	72719800	0.4068747872636285
chr9	72718900	72719900	-0.4383207699789582
chr9	72719000	72720000	-0.5691640817663702
chr9	72719100	72720100	-0.4811737432162666
chr9	72719200	72720200	-0.4143007386172385
chr9	72719300	72720300	-0.6198634160478568
chr9	72719400	72720400	-0.2412449220760181
chr9	72719500	72720500	-0.018909192028760232
chr9	72719600	72720600	-0.010935752485917036
chr9	72719700	72720700	0.5831717672418678
chr9	72719800	72720800	0.09901964157320922
chr9	72719900	72720900	0.7829040361345325
chr9	72720000	72721000	0.8881675685852917
chr9	72720100	72721100	0.02935964150476872
chr9	72720200	72721200	0.04927140267556705
chr9	72720300	72721300	0.01832942983309045
chr9	72720400	72721400	-0.3720613465381834
chr9	72720500	72721500	-0.7929998942215042
chr9	72720600	72721600	-1.0471474695334937
chr9	72720700	72721700	-0.4634973581084508
chr9	72720800	72721800	0.002576703374551925
chr9	72720900	72721900	-0.29093902006872224
chr9	72721000	72722000	-0.3511897273983745
chr9	72721100	72722100	0.08098636600688579
chr9	72721200	72722200	0.2358037541535357
chr9	72721300	72722300	0.7833591328147813
chr9	72721400	72722400	1.062048242439695
chr9	72721500	72722500	0.5442273464636155
chr9	72721600	72722600	0.6704981449310422
chr9	72721700	72722700	-0.2482665412835529
chr9	72721800	72722800	-0.5507756456222137
chr9	72721900	72722900	-0.6974313530153456
chr9	72722000	72723000	-0.998133246898711
chr9	72722100	72723100	-1.4669987090038712
chr9	72722200	72723200	-1.4171631442425248
chr9	72722300	72723300	-1.038985320514543
chr9	72722400	72723400	-0.9252239867704312
chr9	72722500	72723500	-0.423160231184799
chr9	72722600	72723600	-0.5643264591256417
chr9	72722700	72723700	-0.2671730411172857
chr9	72722800	72723800	-0.409067796789886
chr9	72722900	72723900	0.3722738042415798
chr9	72723000	72724000	-0.22534934173245386
chr9	72723100	72724100	0.012667270271427243
chr9	72723200	72724200	-0.3255659504306702
chr9	72723300	72724300	-0.4919735926895471
chr9	72723400	72724400	-1.0301372756918157
chr9	72723500	72724500	-0.4095591476220955
chr9	72723600	72724600	-0.4617295852668457
chr9	72723700	72724700	-0.6142862725512723
chr9	72723800	72724800	-0.22364980609710755
chr9	72723900	72724900	-0.7602754359368579
chr9	72724000	72725000	-0.36650515262086625
chr9	72724100	72725100	-0.4163933370823866
chr9	72724200	72725200	-0.07512224330785124
chr9	72724300	72725300	-0.4555353485568866
chr9	72725400	72726400	0.4079063412179679
chr9	72725500	72726500	0.6488103494914539
chr9	72725600	72726600	0.4384810190750777
chr9	72725700	72726700	0.7782012125809848
chr9	72725800	72726800	0.3425636150717869
chr9	72725900	72726900	0.27408163603526875
chr9	72726000	72727000	0.11084314410231301
chr9	72726100	72727100	-0.1657691621844362
chr9	72726200	72727200	0.1438865122461065
chr9	72726300	72727300	0.8620031917771457
chr9	72726400	72727400	0.29527948354394
chr9	72726500	72727500	0.21029999210861444
chr9	72726600	72727600	0.33667834071444536
chr9	72726700	72727700	0.06678496271122991
chr9	72726800	72727800	0.3584641922505689
chr9	72726900	72727900	0.3153487680811309
chr9	72727000	72728000	-0.7609058961036662
chr9	72727100	72728100	-0.4124515117969476
chr9	72727200	72728200	-0.12296722199394708
chr9	72727300	72728300	-0.5538013624724925
chr9	72727400	72728400	-0.7947614238223988
chr9	72727500	72728500	-0.4362466073846941
chr9	72727600	72728600	0.02158494056644037
chr9	72727700	72728700	-0.17810738216240896
chr9	72727800	72728800	0.06656587998471708
chr9	72727900	72728900	-0.1487496445333267
chr9	72728000	72729000	0.8346124642541988
chr9	72728100	72729100	0.6028698882992644
chr9	72728200	72729200	0.6713258559977084
chr9	72728300	72729300	0.3616480646275329
chr9	72728400	72729400	1.2120040114405617
chr9	72728500	72729500	1.1001361128883815
chr9	72728600	72729600	0.3807734702120034
chr9	72728700	72729700	0.8712379010601786
chr9	72728800	72729800	0.3481896471732681
chr9	72728900	72729900	0.8653448329655309
chr9	72729000	72730000	1.1816993921991314
chr9	72729100	72730100	0.454536471251485
chr9	72729200	72730200	0.16654900821375054
chr9	72729300	72730300	0.5101622790291396
chr9	72729400	72730400	0.7073315572647535
chr9	72729500	72730500	0.8400946078141462
chr9	72729600	72730600	0.8653417515647268
chr9	72729700	72730700	0.6891586059382672
chr9	72729800	72730800	1.4582915047288088
chr9	72729900	72730900	1.179875649582396
chr9	72730000	72731000	0.5176060407673045
chr9	72730100	72731100	1.5396920736419188
chr9	72730200	72731200	1.6456729297458619
chr9	72730300	72731300	1.6811408578966964
chr9	72730400	72731400	1.5841297591744097
chr9	72730500	72731500	0.6116018205029652
chr9	72730600	72731600	1.3958360396328788
chr9	72730700	72731700	0.8429068806326757
chr9	72730800	72731800	0.5620496699125851
chr9	72730900	72731900	0.06001316889410531
chr9	72731000	72732000	0.2379361207004877
chr9	72731100	72732100	-0.4101949509834523
chr9	72731200	72732200	-1.0287067608504956
chr9	72731300	72732300	-0.8162258003710248
chr9	72731400	72732400	-0.6643977078478034
chr9	72731500	72732500	0.4954954250500847
chr9	72731600	72732600	0.24911062522224
chr9	72731700	72732700	0.427896754653689
chr9	72731800	72732800	0.3667746884641128
chr9	72731900	72732900	1.072991304907223
chr9	72732000	72733000	0.9658815931970839
chr9	72732100	72733100	1.1503436170769288
chr9	72732200	72733200	1.3144839233488574
chr9	72732300	72733300	1.4392557744088128
chr9	72732400	72733400	1.2149899201848295
chr9	72732500	72733500	0.2072778115361796
chr9	72732600	72733600	0.4422421662303586
chr9	72732700	72733700	0.8308457672034588
chr9	72732800	72733800	0.4430874315782469
chr9	72732900	72733900	0.12119642241155745
chr9	72733000	72734000	-0.3819199699987513
chr9	72733100	72734100	-0.8546030198640495
chr9	72733200	72734200	-0.5119801898098084
chr9	72733300	72734300	-0.2468803399591221
chr9	72733400	72734400	-0.18727338296737311
chr9	72733500	72734500	0.4662363584081269
chr9	72733600	72734600	0.05211818077680503
chr9	72733700	72734700	0.09260874653114903
chr9	72733800	72734800	0.3989533945566223
chr9	72733900	72734900	0.10427533493496607
chr9	72734000	72735000	0.8395999458700497
chr9	72734100	72735100	1.266134850080045
chr9	72734200	72735200	0.6677446997742355
chr9	72734300	72735300	-0.13629087327675915
chr9	72734400	72735400	-0.5335112165058065
chr9	72734500	72735500	-0.4493681967453569
chr9	72734600	72735600	-0.7929490949117411
chr9	72734700	72735700	-0.7192341245550727
chr9	72734800	72735800	-0.6735780403732515
chr9	72734900	72735900	-0.6371297752087894
chr9	72735000	72736000	-0.5439202200769423
chr9	72735100	72736100	-0.6609192913923678
chr9	72735200	72736200	0.0050531798262504896
chr9	72735300	72736300	0.2757247604159199
chr9	72735400	72736400	0.5594250786494405
chr9	72735500	72736500	0.2402256129329172
chr9	72735600	72736600	1.015988898563054
chr9	72735700	72736700	1.0769707426563633
chr9	72735800	72736800	0.5192537480406489
chr9	72735900	72736900	0.7604065962692651
chr9	72736000	72737000	0.684324235476546
chr9	72736100	72737100	0.8370898108036311
chr9	72736200	72737200	0.9045560312246276
chr9	72736300	72737300	1.104627652580332
chr9	72736400	72737400	1.5620702883519686
chr9	72736500	72737500	1.3257296634100428
chr9	72736600	72737600	0.2489283424102698
chr9	72736700	72737700	-0.14478370851772754
chr9	72736800	72737800	0.6045643007765493
chr9	72736900	72737900	0.8321738308688117
chr9	72737000	72738000	0.7402061080779447
chr9	72737100	72738100	0.14260048146172655
chr9	72737200	72738200	0.07738381286364455
chr9	72737300	72738300	-0.012006620402879892
chr9	72737400	72738400	-0.4737483190007944
chr9	72737500	72738500	0.1960310464225453
chr9	72737600	72738600	1.2755283264068342
chr9	72737700	72738700	1.5787751107383938
chr9	72737800	72738800	1.1592120839121427
chr9	72737900	72738900	0.4839090176217991
chr9	72738000	72739000	0.38671836362745665
chr9	72738100	72739100	1.0789854465117021
chr9	72738200	72739200	0.8936300241216917
chr9	72738300	72739300	0.7015948926875236
chr9	72738400	72739400	0.2025429916773933
chr9	72738500	72739500	-0.3908099080026188
chr9	72738600	72739600	-0.7994423987737954
chr9	72738700	72739700	-1.0564023527091673
chr9	72738800	72739800	-1.1014735626372276
chr9	72738900	72739900	-0.3146313859140437
chr9	72739000	72740000	-0.8320511339247434
chr9	72739100	72740100	-1.1062764729781338
chr9	72739200	72740200	-1.0048593969058894
chr9	72739300	72740300	-0.7936880641213384
chr9	72739400	72740400	-0.0005010272497481314
chr9	72739500	72740500	0.2139174472661475
chr9	72739600	72740600	0.25601370865758183
chr9	72739700	72740700	0.6932759497714054
chr9	72739800	72740800	0.4645487707207437
chr9	72739900	72740900	0.13691116521387273
chr9	72740000	72741000	0.6836515242190037
chr9	72740100	72741100	0.9169669700159307
chr9	72740200	72741200	0.8678605391104116
chr9	72740300	72741300	0.4655349667790548
chr9	72740400	72741400	-0.03955118843902791
chr9	72740500	72741500	-0.775995099899603
chr9	72740600	72741600	-1.0443515269381434
chr9	72740700	72741700	-1.1110423606038895
chr9	72740800	72741800	-0.7068842384371559
chr9	72740900	72741900	-0.9339320396609568
chr9	72741000	72742000	-0.1472718500575927
chr9	72741100	72742100	0.4836216145619056
chr9	72741200	72742200	0.6347020313594085
chr9	72741300	72742300	0.451419268646089
chr9	72741400	72742400	-0.21891984672793813
chr9	72741500	72742500	0.2484803101113825
chr9	72741600	72742600	0.3199654768513661
chr9	72741700	72742700	0.12554710251699286
chr9	72741800	72742800	0.17044563553643075
chr9	72741900	72742900	0.3117902528416572
chr9	72742000	72743000	-0.54146996663813
chr9	72742100	72743100	-1.1536753601045675
chr9	72742200	72743200	-1.3757808893393022
chr9	72742300	72743300	-1.0139996210267348
chr9	72742400	72743400	0.0631163841401064
chr9	72742500	72743500	0.08894945145644477
chr9	72743600	72744600	-0.6263519475887815
chr9	72743700	72744700	-0.8088928876933099
chr9	72743800	72744800	-0.6741997828726407
chr9	72743900	72744900	-0.31857797801100485
chr9	72744000	72745000	-1.1714119584649334
chr9	72744100	72745100	-1.3965585142010102
chr9	72744200	72745200	-0.884749184245463
chr9	72744300	72745300	-0.7662620746744542
chr9	72744400	72745400	-0.6298642772034941
chr9	72744500	72745500	-0.8017654217713934
chr9	72744600	72745600	-1.2514056800888271
chr9	72744700	72745700	-1.420963449481431
chr9	72744800	72745800	-1.9050445238117224
chr9	72744900	72745900	-1.885143704331103
chr9	72745000	72746000	-1.4295511125499265
chr9	72745100	72746100	-1.8982924269111
chr9	72745200	72746200	-2.4729935694825262
chr9	72745300	72746300	-2.78155570995
chr9	72745400	72746400	-2.5887823788145132
chr9	72745500	72746500	-2.290171276210196
chr9	72745600	72746600	-2.095843359446172
chr9	72745700	72746700	-1.5393598609543224
chr9	72745800	72746800	-1.2195456409312344
chr9	72745900	72746900	-1.0364199442583075
chr9	72746000	72747000	-1.044724271451691
chr9	72746100	72747100	0.04338342956133631
chr9	72746200	72747200	-0.21861994257070852
chr9	72746300	72747300	0.5916753374510438
chr9	72746400	72747400	1.1062469883106678
chr9	72746500	72747500	1.2158986322074026
chr9	72746600	72747600	1.5247503687197108
chr9	72746700	72747700	1.344589146977377
chr9	72746800	72747800	1.6656773248665058
chr9	72746900	72747900	1.4167132108812834
chr9	72747000	72748000	1.6072505255171528
chr9	72747100	72748100	1.239034666726487
chr9	72747200	72748200	1.5277078030674192
chr9	72747300	72748300	1.2120537950679229
chr9	72747400	72748400	0.5438495517293955
chr9	72747500	72748500	0.4093214407629228
chr9	72747600	72748600	0.4665674765473384
chr9	72747700	72748700	-0.21306551482936886
chr9	72747800	72748800	-0.5692277832424435
chr9	72747900	72748900	-0.0914786757172392
chr9	72748000	72749000	-0.32009364685111424
chr9	72748100	72749100	-0.3107028902038735
chr9	72748200	72749200	-0.3953436791339779
chr9	72748300	72749300	-0.937073964770434
chr9	72748400	72749400	-0.6128990251160296
chr9	72748500	72749500	-0.9015711105024692
chr9	72748600	72749600	-0.7398939999262328
chr9	72748700	72749700	-0.6418083838788922
chr9	72748800	72749800	-1.1350240275566543
chr9	72748900	72749900	-1.1333625149937625
chr9	72749000	72750000	-1.2896264247492202
chr9	72749100	72750100	-1.3645595901907168
chr9	72749200	72750200	-0.7454076151896747
chr9	72749300	72750300	-0.03696802921421457
chr9	72749400	72750400	0.12720529571501848
chr9	72749500	72750500	0.19188533614096392
chr9	72749600	72750600	-0.8633731856453348
chr9	72749700	72750700	-0.5055911894370121
chr9	72749800	72750800	0.6713846613143347
chr9	72749900	72750900	0.5214963978306231
chr9	72750000	72751000	1.2201400721063027
chr9	72750100	72751100	1.4805180645212657
chr9	72750200	72751200	1.392110711614894
chr9	72750300	72751300	1.1062752595304677
chr9	72750400	72751400	1.1727252092632656
chr9	72750500	72751500	0.4772640605672671
chr9	72750600	72751600	1.2569181722524276
chr9	72750700	72751700	0.9096790633425792
chr9	72750800	72751800	0.16927703376035785
chr9	72750900	72751900	-0.20964378229212627
chr9	72751000	72752000	-0.6753151080030194
chr9	72751100	72752100	-0.880084273082677
chr9	72751200	72752200	-1.350189956843929
chr9	72751300	72752300	-1.3834063543661952
chr9	72751400	72752400	-2.1635022446638805
chr9	72751500	72752500	-1.326639825328305
chr9	72751600	72752600	-1.5814047140814351
chr9	72751700	72752700	-0.9889475007274888
chr9	72751800	72752800	-0.8061173352745163
chr9	72751900	72752900	-0.9355082952403896
chr9	72752000	72753000	-1.1366440618901312
chr9	72752100	72753100	-2.148826131529693
chr9	72752200	72753200	-1.7996141470060991
chr9	72753400	72754400	2.1599647092033667
chr9	72753500	72754500	2.1563627120865303
chr9	72753600	72754600	2.7167630216315195
chr9	72753700	72754700	2.6030787506966875
chr9	72753800	72754800	2.7345880329764736
chr9	72753900	72754900	2.5657923836244025
chr9	72754000	72755000	3.1091025554171696
chr9	72754800	72755800	1.433436292502133
chr9	72755000	72756000	0.5774553167468973
chr9	72755100	72756100	-0.7549370423509059
chr9	72755200	72756200	-0.44208817497939945
chr9	72755300	72756300	0.2299395368736201
chr9	72755400	72756400	0.04386973455931949
chr9	72755500	72756500	-0.28307148138934
chr9	72755600	72756600	-1.017834466965631
chr9	72755700	72756700	-1.0569086336797415
chr9	72755800	72756800	-1.2581627372876365
chr9	72755900	72756900	-1.3353377891929483
chr9	72756000	72757000	-1.6133695546661238
chr9	72756100	72757100	-0.5269831067102568
chr9	72756200	72757200	-0.7352163561115068
chr9	72756300	72757300	-1.0658170076543918
chr9	72756400	72757400	-0.4846878735340187
chr9	72756500	72757500	-1.0398594909630765
chr9	72756600	72757600	-0.8574070697755195
chr9	72756700	72757700	-0.7722035736399958
chr9	72756800	72757800	-0.11166349434840096
chr9	72756900	72757900	0.05355321348594262
chr9	72757000	72758000	0.46834089666574386
chr9	72757100	72758100	0.2957629367965713
chr9	72757200	72758200	0.4234383166903885
chr9	72757300	72758300	0.18427028331875736
chr9	72757400	72758400	-0.2664934637057544
chr9	72757500	72758500	-0.4474040731420017
chr9	72757600	72758600	0.2358254863503122
chr9	72757700	72758700	-0.6369156788464528
chr9	72757800	72758800	-0.7250830653574165
chr9	72757900	72758900	-0.9081926670390424
chr9	72758000	72759000	-0.8924539242468833
chr9	72758100	72759100	-1.1291628902125397
chr9	72758200	72759200	-1.3273732875525337
chr9	72758300	72759300	-0.8898299293624986
chr9	72758400	72759400	-0.7316895148039021
chr9	72758500	72759500	-0.029603353913034536
chr9	72758600	72759600	0.15751171845234538
chr9	72758700	72759700	1.2442475663544552
chr9	72758800	72759800	1.3459926194518848
chr9	72758900	72759900	1.8408530223645168
chr9	72759000	72760000	2.124138144233623
chr9	72759100	72760100	1.5269142877413642
chr9	72759200	72760200	1.2631287077320292
chr9	72759300	72760300	0.3854505657999861
chr9	72759400	72760400	0.5258427438870183
chr9	72759500	72760500	0.5773948066065928
chr9	72759600	72760600	-0.10368880655043937
chr9	72759700	72760700	-0.5219109370483619
chr9	72759800	72760800	-0.855182671061876
chr9	72759900	72760900	-1.3969884987533847
chr9	72760000	72761000	-1.8868449041093318
chr9	72760100	72761100	-1.271392431649183
chr9	72760200	72761200	-0.5673575855413786
chr9	72760300	72761300	0.09284052489067984
chr9	72760400	72761400	0.15694905916857227
chr9	72760500	72761500	0.3690725942142944
chr9	72760600	72761600	-0.10710547509489196
chr9	72760700	72761700	-0.4330807843699634
chr9	72760800	72761800	-0.4667034268896047
chr9	72760900	72761900	-0.5190878619708811
chr9	72761000	72762000	0.19363744014601905
chr9	72761100	72762100	0.5586190023615909
chr9	72761200	72762200	0.7585009612986916
chr9	72761300	72762300	0.383031140631404
chr9	72761400	72762400	-0.19351193420841786
chr9	72761500	72762500	-0.6653421253772854
chr9	72761600	72762600	0.5224965318087622
chr9	72761700	72762700	0.6851781556716835
chr9	72761800	72762800	1.0192221499780538
chr9	72761900	72762900	0.4660855385083058
chr9	72762000	72763000	-0.3444674719755164
chr9	72763200	72764200	1.595526098842901
chr9	72763300	72764300	1.7890906147552228
chr9	72763400	72764400	1.307165296738625
chr9	72763500	72764500	1.251112676313565
chr9	72763600	72764600	0.1902907712260876
chr9	72763700	72764700	-0.15465591343240012
chr9	72763800	72764800	-0.4818027230640354
chr9	72763900	72764900	-1.1846755113700542
chr9	72764000	72765000	-1.102256766616669
chr9	72764100	72765100	-0.5890356395878454
chr9	72764200	72765200	-0.6254309315283535
chr9	72764300	72765300	-0.5764312066185647
chr9	72764400	72765400	-0.4544905356475603
chr9	72764500	72765500	-0.6681720667315719
chr9	72764600	72765600	0.3779657400624619
chr9	72764700	72765700	0.8825320477169856
chr9	72764800	72765800	0.985152949033172
chr9	72764900	72765900	1.2792822902719376
chr9	72765800	72766800	0.4707214124219831
chr9	72765900	72766900	0.8158625179837126
chr9	72766000	72767000	0.9809119548886036
chr9	72766100	72767100	1.209899561222699
chr9	72766200	72767200	1.5092606462755345
chr9	72766300	72767300	0.9508418610558584
chr9	72766400	72767400	0.7445702666524663
chr9	72766500	72767500	0.6151178794741784
chr9	72766600	72767600	0.02221455706768771
chr9	72766700	72767700	0.7491238256110475
chr9	72766800	72767800	1.1403476938792036
chr9	72766900	72767900	1.0971600421285843
chr9	72767000	72768000	1.0706976971464253
chr9	72767100	72768100	0.959502648064768
chr9	72767200	72768200	0.9936006792631558
chr9	72767300	72768300	1.0211397296561902
chr9	72767400	72768400	0.8513400555224572
chr9	72767500	72768500	0.2982011167605217
chr9	72767600	72768600	0.2334581809677616
chr9	72767700	72768700	-0.08089147031020218
chr9	72767800	72768800	-0.4741358450355793
chr9	72767900	72768900	-0.8252026668787817
chr9	72768000	72769000	-0.9867761411241323
chr9	72768100	72769100	-1.283606016972618
chr9	72768200	72769200	-0.9772108662116538
chr9	72768300	72769300	-0.5049089998155627
chr9	72768400	72769400	0.02738162658502297
chr9	72768500	72769500	0.28541761870034416
chr9	72768600	72769600	0.5969829362291481
chr9	72768700	72769700	-0.22548299415546905
chr9	72768800	72769800	-0.16352025023466024
chr9	72768900	72769900	-0.5842825971177267
chr9	72769000	72770000	-0.8957632865017228
chr9	72769100	72770100	-1.0344282469466537
chr9	72769200	72770200	-1.7339100024885463
chr9	72769300	72770300	-1.6623619960525278
chr9	72769400	72770400	-1.735129127228179
chr9	72770500	72771500	0.3440925058658216
chr9	72770600	72771600	0.4575890844049445
chr9	72770700	72771700	0.20135303444412325
chr9	72770800	72771800	-0.11833657917324
chr9	72770900	72771900	0.17700532705525718
chr9	72771000	72772000	0.8188536630270801
chr9	72771100	72772100	0.809382818310383
chr9	72771200	72772200	0.9387922797987346
chr9	72771300	72772300	1.119863986182342
chr9	72771400	72772400	0.9188475137851736
chr9	72771500	72772500	0.710383831351245
chr9	72771600	72772600	1.4856715968449477
chr9	72771700	72772700	1.3847608165609795
chr9	72771800	72772800	1.2167523842174068
chr9	72771900	72772900	0.7657363576488729
chr9	72772000	72773000	-0.1303682099538473
chr9	72772100	72773100	0.1709870395581538
chr9	72772200	72773200	-0.17909411452263108
chr9	72772300	72773300	-0.32405534483109977
chr9	72772400	72773400	-0.9620394403127293
chr9	72772500	72773500	-0.5456747910393247
chr9	72772600	72773600	-1.3508273288104322
chr9	72772700	72773700	-0.5962571766320309
chr9	72772800	72773800	-0.553860373959668
chr9	72772900	72773900	-0.12147288187024236
chr9	72773000	72774000	0.5341690504831486
chr9	72773100	72774100	0.2729867259808265
chr9	72773200	72774200	-0.1370612514477763
chr9	72773300	72774300	-0.40119389871872096
chr9	72773400	72774400	-0.2471268393036065
chr9	72773500	72774500	-0.8331954056370602
chr9	72773600	72774600	-0.6220454785536828
chr9	72773700	72774700	-0.3733438426216405
chr9	72773800	72774800	-0.26065734850753985
chr9	72773900	72774900	-0.4927501627886022
chr9	72774000	72775000	-0.6150191305209484
chr9	72774100	72775100	-0.9552255197523476
chr9	72774200	72775200	-0.7036423739090312
chr9	72774300	72775300	-0.04216672107902564
chr9	72774400	72775400	0.2256915409315811
chr9	72774500	72775500	0.3821744031698851
chr9	72774600	72775600	-0.13208654120143856
chr9	72774700	72775700	-0.4964223354671698
chr9	72774800	72775800	-0.4306187586769009
chr9	72774900	72775900	-0.40858096725871
chr9	72775000	72776000	-0.7570833077710586
chr9	72775100	72776100	-0.059604133711835525
chr9	72775200	72776200	0.37975103056425197
chr9	72775300	72776300	0.479756631958005
chr9	72775400	72776400	0.7272215002923121
chr9	72775500	72776500	1.1602172705824536
chr9	72775600	72776600	1.6621048565245498
chr9	72775700	72776700	0.8695274696476955
chr9	72775800	72776800	1.3092654657348377
chr9	72775900	72776900	1.4423602678027647
chr9	72776000	72777000	1.8248889251763063
chr9	72776100	72777100	1.8194989014754863
chr9	72776200	72777200	1.668605822855151
chr9	72776300	72777300	1.585973339469828
chr9	72776400	72777400	1.5222421010390244
chr9	72776500	72777500	1.0582417862427822
chr9	72776600	72777600	0.3228816075392097
chr9	72776700	72777700	0.6737264167377239
chr9	72776800	72777800	0.7286729117168284
chr9	72776900	72777900	0.27984820267188043
chr9	72777000	72778000	0.25478286083338697
chr9	72777100	72778100	0.02748649012710876
chr9	72777200	72778200	0.2264810367144515
chr9	72777300	72778300	0.031998363390723074
chr9	72777400	72778400	-0.2244255968187295
chr9	72777500	72778500	0.4200473096620557
chr9	72777600	72778600	0.9975480718658096
chr9	72777700	72778700	1.08121936911802
chr9	72777800	72778800	0.7988268154783474
chr9	72777900	72778900	1.2435990321466641
chr9	72778000	72779000	1.048210661629849
chr9	72778100	72779100	0.9874963777390996
chr9	72778200	72779200	0.7487088735243379
chr9	72778300	72779300	0.5660078446885953
chr9	72778400	72779400	1.2285704462719929
chr9	72778500	72779500	0.8254117123812614
chr9	72778600	72779600	0.339540678916104
chr9	72778700	72779700	0.0197951574449083
chr9	72778800	72779800	-0.06276982779596382
chr9	72778900	72779900	-0.27305002195063205
chr9	72779000	72780000	-1.0494387031299797
chr9	72779100	72780100	-0.9783820637643986
chr9	72779200	72780200	-0.7759177228946099
chr9	72779300	72780300	-0.6449311808035451
chr9	72779400	72780400	-0.6999890677889217
chr9	72779500	72780500	-0.9225143666717024
chr9	72779600	72780600	-0.38727638551482974
chr9	72779700	72780700	-0.4141301829658573
chr9	72779800	72780800	-0.8214026093603943
chr9	72779900	72780900	-1.0802311223362466
chr9	72780000	72781000	0.12560599747387835
chr9	72780100	72781100	0.239975500716579
chr9	72780200	72781200	-0.11228009740968804
chr9	72780300	72781300	-0.33161613627668063
chr9	72780400	72781400	-0.7277965444464501
chr9	72780500	72781500	-0.3985148859172183
chr9	72780600	72781600	-0.5973813443905917
chr9	72780700	72781700	-0.5868128670557434
chr9	72780800	72781800	-0.34304028729960623
chr9	72780900	72781900	-0.06407502007921904
chr9	72781000	72782000	0.28817036762570614
chr9	72781100	72782100	0.8731701965513753
chr9	72781200	72782200	1.1777725165329171
chr9	72781300	72782300	1.8177100346696424
chr9	72781400	72782400	1.5875331816422682
chr9	72781500	72782500	1.4467954455156122
chr9	72781600	72782600	2.0035753812701573
chr9	72781700	72782700	2.158338082557754
chr9	72781800	72782800	2.148226313420146
chr9	72781900	72782900	2.104977279964229
chr9	72782000	72783000	1.5834431035005228
chr9	72782100	72783100	1.14511640258407
chr9	72782200	72783200	0.8446175405334579
chr9	72782300	72783300	0.5683174038132479
chr9	72782400	72783400	0.7353713641674411
chr9	72782500	72783500	1.036013609771162
chr9	72782600	72783600	0.5065850062342859
chr9	72782700	72783700	0.7243872822509838
chr9	72782800	72783800	0.6384353322744472
chr9	72782900	72783900	0.9065631873752742
chr9	72783000	72784000	0.9873994840778416
chr9	72783100	72784100	0.8340138271774774
chr9	72783200	72784200	0.6685840347354167
chr9	72783300	72784300	0.7090301339703167
chr9	72783400	72784400	0.6588252789708191
chr9	72783500	72784500	0.3851799500737045
chr9	72783600	72784600	0.5545495157525788
chr9	72783700	72784700	0.40661037395204336
chr9	72783800	72784800	0.7115137787404787
chr9	72783900	72784900	0.5243105616462793
chr9	72784000	72785000	0.46901941456491897
chr9	72784100	72785100	1.387768466270385
chr9	72784200	72785200	2.0862407972354298
chr9	72784300	72785300	2.102814216818288
chr9	72784400	72785400	2.4166724857091944
chr9	72784500	72785500	2.4084550982798443
chr9	72784600	72785600	1.9597277062027465
chr9	72784700	72785700	2.3835703638983703
chr9	72784800	72785800	2.7938916336921387
chr9	72784900	72785900	2.4825644649226124
chr9	72785000	72786000	2.1386300665771
chr9	72785100	72786100	1.171330938603135
chr9	72785200	72786200	0.9708003775233016
chr9	72785300	72786300	1.2588120307713675
chr9	72785400	72786400	0.8082129446575362
chr9	72785500	72786500	0.5605926645207584
chr9	72785600	72786600	0.8112229709674645
chr9	72785700	72786700	0.4565940043580327
chr9	72785800	72786800	-0.5464163558088637
chr9	72785900	72786900	-0.5013109126257803
chr9	72786000	72787000	-0.07102397439354016
chr9	72786100	72787100	-0.1534205125071991
chr9	72786200	72787200	-0.4407923948215366
chr9	72786300	72787300	-1.0645037586686177
chr9	72786400	72787400	-0.91899923058916
chr9	72786500	72787500	-1.1106364165249023
chr9	72786600	72787600	-1.3780612719863736
chr9	72786700	72787700	-0.7884968060850431
chr9	72786800	72787800	0.0576985639542695
chr9	72786900	72787900	-0.13309878203444184
chr9	72787000	72788000	-0.29923137007027445
chr9	72787100	72788100	0.3447834558358423
chr9	72787200	72788200	0.2858646183728483
chr9	72787300	72788300	0.3745447975808217
chr9	72787400	72788400	0.2125932578050481
chr9	72787500	72788500	0.6772218650719865
chr9	72787600	72788600	1.1513280777689612
chr9	72787700	72788700	0.1810145750372416
chr9	72787800	72788800	-0.7591389580268809
chr9	72787900	72788900	0.17855038825032205
chr9	72788000	72789000	-0.4941097784408524
chr9	72788100	72789100	-1.1158038362344236
chr9	72788200	72789200	-0.2812265220703983
chr9	72788300	72789300	-0.33090328152634824
chr9	72788400	72789400	-0.2166493814952483
chr9	72788500	72789500	-0.08646365360892026
chr9	72788600	72789600	-0.4753791835609022
chr9	72788700	72789700	-0.536000174073474
chr9	72788800	72789800	0.07762609813133682
chr9	72788900	72789900	-0.6878892423578666
chr9	72789000	72790000	-0.3917861209749606
chr9	72789100	72790100	-0.7138254779084636
chr9	72789200	72790200	-1.4236334018944925
chr9	72789300	72790300	-2.1708948271076776
chr9	72789400	72790400	-1.9215665571617568
chr9	72789500	72790500	-2.255903067623703
chr9	72789600	72790600	-2.111269821432467
chr9	72789700	72790700	-1.841166386267428
chr9	72789800	72790800	-2.105257899077916
chr9	72789900	72790900	-1.3809797054508606
chr9	72790000	72791000	-1.180441166375429
chr9	72790100	72791100	-0.7158633615380976
chr9	72790200	72791200	-0.8335137971749202
chr9	72790300	72791300	-0.4352847319926501
chr9	72790400	72791400	-0.4728991144903228
chr9	72790500	72791500	-0.461070307614233
chr9	72790600	72791600	-0.3517237608825252
chr9	72790700	72791700	0.06117249257810371
chr9	72790800	72791800	-0.13875657302395975
chr9	72790900	72791900	-1.1658194479134758
chr9	72791000	72792000	-1.5819375444970896
chr9	72791100	72792100	-1.6759139546622237
chr9	72791200	72792200	-1.3656087869383269
chr9	72791300	72792300	-1.2626033768918428
chr9	72791400	72792400	-1.4220758163463678
chr9	72791500	72792500	-1.2741529217372751
chr9	72791600	72792600	-1.1347248483226304
chr9	72791700	72792700	-1.0740578924014437
chr9	72791800	72792800	-1.1382616607417124
chr9	72791900	72792900	-0.4435939986386999
chr9	72792000	72793000	0.014207109290972426
chr9	72792100	72793100	-0.3195370103608675
chr9	72792200	72793200	-0.3050335169905005
chr9	72792300	72793300	-1.101176362941091
chr9	72792400	72793400	-1.1163238422681971
chr9	72792500	72793500	-0.8502711270753686
chr9	72792600	72793600	-0.8938116287084733
chr9	72792700	72793700	-0.9453049733964264
chr9	72792800	72793800	-0.6649605927284987
chr9	72792900	72793900	-0.8004535438612386
chr9	72793000	72794000	-1.084979601663265
chr9	72793100	72794100	-1.1897331725824851
chr9	72793200	72794200	-1.6224961969043163
chr9	72793300	72794300	-0.4522868665004897
chr9	72793400	72794400	-0.7276098360885926
chr9	72793500	72794500	-1.0976638020481306
chr9	72793600	72794600	-2.1726755657760264
chr9	72793700	72794700	-2.722575649491766
chr9	72793800	72794800	-2.653089576395494
chr9	72793900	72794900	-2.2011650562168406
chr9	72794000	72795000	-2.3063382416833638
chr9	72794100	72795100	-2.195788010130535
chr9	72794200	72795200	-1.6200290228234486
chr9	72794300	72795300	-1.9983616498976444
chr9	72794400	72795400	-2.253210690868951
chr9	72794500	72795500	-2.414012412034685
chr9	72794600	72795600	-1.3922935822012017
chr9	72794700	72795700	-0.7214029216339154
chr9	72794800	72795800	-0.5779632012917524
chr9	72794900	72795900	-0.7065516361887357
chr9	72795000	72796000	-0.8342309420529561
chr9	72795100	72796100	0.05675388325448191
chr9	72795200	72796200	-0.278748737049526
chr9	72795300	72796300	0.1441132835843433
chr9	72795400	72796400	0.7957840114884216
chr9	72795500	72796500	0.9198725643960972
chr9	72795600	72796600	1.1676683102145586
chr9	72795700	72796700	0.6548944386158555
chr9	72795800	72796800	0.4993450293466738
chr9	72795900	72796900	1.023119637866548
chr9	72796000	72797000	1.418427829036828
chr9	72796100	72797100	0.8335957586404126
chr9	72796200	72797200	1.0819149715517726
chr9	72796300	72797300	0.9139875215583582
chr9	72796400	72797400	0.8579864574584369
chr9	72796500	72797500	1.5710921304959151
chr9	72796900	72797900	0.4480601591736608
chr9	72797000	72798000	0.5761351263646909
chr9	72797100	72798100	0.7015780187512273
chr9	72797200	72798200	1.0394504465930847
chr9	72797300	72798300	0.9725586550429788
chr9	72797400	72798400	0.7116570920210661
chr9	72797500	72798500	0.14229512589783758
chr9	72797600	72798600	0.2369922691266337
chr9	72797700	72798700	0.02532116714966174
chr9	72797800	72798800	0.6271400551081673
chr9	72797900	72798900	0.19647431374224256
chr9	72798000	72799000	-0.5303889113544056
chr9	72798100	72799100	-0.5966576804777409
chr9	72798200	72799200	-0.8889632704278883
chr9	72798300	72799300	-1.0891320569443916
chr9	72798400	72799400	-1.5002219192702981
chr9	72798500	72799500	-1.0147826321030045
chr9	72798600	72799600	-1.198184861741118
chr9	72798700	72799700	-0.9906499984673874
chr9	72798800	72799800	-0.7666842807275275
chr9	72798900	72799900	-0.09126808088808087
chr9	72799000	72800000	0.5838514245946982
chr9	72799100	72800100	0.9756550495740856
chr9	72799200	72800200	1.1781893011841382
chr9	72799300	72800300	1.3531882797087118
chr9	72799400	72800400	1.8672974233226016
chr9	72799500	72800500	1.7222219934073968
chr9	72799600	72800600	1.8298086803645144
chr9	72799700	72800700	2.286816730538239
chr9	72799800	72800800	1.7062796810781509
chr9	72799900	72800900	1.1099405918735787
chr9	72800000	72801000	1.014898237159279
chr9	72800100	72801100	0.6075517210655261
chr9	72800200	72801200	0.4565383270106781
chr9	72800300	72801300	0.11928981552457832
chr9	72800400	72801400	0.4948418736149029
chr9	72800500	72801500	-0.17031395278255773
chr9	72800600	72801600	-0.04466030823254637
chr9	72800700	72801700	-0.2376947063652746
chr9	72800800	72801800	0.3482976943382424
chr9	72800900	72801900	0.4203063482733319
chr9	72801000	72802000	0.5342058312566459
chr9	72801100	72802100	0.7468575775124066
chr9	72801200	72802200	0.6911401695782426
chr9	72801300	72802300	1.4456509148800205
chr9	72801400	72802400	0.8887211008074005
chr9	72801500	72802500	1.3788009706527793
chr9	72801600	72802600	1.4212591464847546
chr9	72801700	72802700	1.0122102180446904
chr9	72801800	72802800	0.5887903849531898
chr9	72801900	72802900	0.5927939923953335
chr9	72802000	72803000	0.7293175372331343
chr9	72802100	72803100	0.5949422458079646
chr9	72802200	72803200	0.4000845576925575
chr9	72802300	72803300	-0.7392148155668822
chr9	72802400	72803400	-0.7823214141656755
chr9	72802500	72803500	-0.5829955497595486
chr9	72802600	72803600	-1.0694990763877958
chr9	72802700	72803700	-1.0447351007416117
chr9	72802800	72803800	-0.996392351524936
chr9	72802900	72803900	-0.407828249237382
chr9	72803000	72804000	-0.6238539784041566
chr9	72803100	72804100	-0.6412193450297959
chr9	72803200	72804200	-0.4795175760288166
chr9	72803300	72804300	0.5056553150826131
chr9	72803400	72804400	1.0427283236443643
chr9	72803500	72804500	0.7415168660720197
chr9	72803600	72804600	0.8287349642729415
chr9	72803700	72804700	1.4195109910657009
chr9	72803800	72804800	1.9400919806765504
chr9	72803900	72804900	1.634146459117891
chr9	72804000	72805000	1.2833277115752009
chr9	72804100	72805100	1.2647442538605855
chr9	72804200	72805200	0.9207726615129426
chr9	72804300	72805300	0.2748481753923469
chr9	72804400	72805400	0.01847337728141356
chr9	72804500	72805500	-0.21278950294285665
chr9	72804600	72805600	0.5656207183733898
chr9	72804700	72805700	0.2290156838661629
chr9	72804800	72805800	-0.4046295343717145
chr9	72804900	72805900	-0.33173747208983856
chr9	72806600	72807600	-3.560107152834933
chr9	72806700	72807700	-3.2125988988629346
chr9	72806800	72807800	-3.1682203554779047
chr9	72806900	72807900	-2.3740302160772355
chr9	72807000	72808000	-1.8351548673710767
chr9	72807100	72808100	-1.5820567746274776
chr9	72807200	72808200	-0.2642485267142005
chr9	72807300	72808300	0.6599113417763862
chr9	72807400	72808400	0.3534642645260497
chr9	72807500	72808500	0.9998150547992812
chr9	72807600	72808600	1.0393273403842973
chr9	72807700	72808700	0.6501350517325674
chr9	72807800	72808800	0.8554614507767498
chr9	72807900	72808900	1.1752360130675077
chr9	72808000	72809000	1.2257894730789218
chr9	72808100	72809100	1.5688933076096117
chr9	72808200	72809200	1.6405191476063894
chr9	72808300	72809300	1.489021592199394
chr9	72808400	72809400	1.4183879586528911
chr9	72808500	72809500	1.4124924608849696
chr9	72808600	72809600	1.4676779613920885
chr9	72808700	72809700	1.4667982119378644
chr9	72808800	72809800	1.4385202358905167
chr9	72808900	72809900	0.7570637462007019
chr9	72809000	72810000	0.9857243769405526
chr9	72809100	72810100	0.8308269393536364
chr9	72810200	72811200	0.10793321519163704
chr9	72810300	72811300	0.0018016867706164238
chr9	72810400	72811400	0.6129969476775033
chr9	72810500	72811500	-0.3903482491058604
chr9	72810600	72811600	-0.13442460032559905
chr9	72810700	72811700	-0.3330645810340581
chr9	72810800	72811800	-0.4409469222112
chr9	72810900	72811900	0.2427369070491641
chr9	72811000	72812000	0.5445515375310978
chr9	72811100	72812100	0.6702313466173774
chr9	72811200	72812200	-0.0792741793872158
chr9	72811300	72812300	0.2846562757061717
chr9	72811400	72812400	0.25395128688268825
chr9	72811500	72812500	0.6892212501944165
chr9	72811600	72812600	1.1713866386429344
chr9	72811700	72812700	1.3375463634033151
chr9	72811800	72812800	1.4022724670158433
chr9	72811900	72812900	1.4287270055135732
chr9	72812000	72813000	1.321643093559472
chr9	72812100	72813100	1.3460114920890096
chr9	72812200	72813200	1.589533396131512
chr9	72812300	72813300	1.3674078625007315
chr9	72812400	72813400	0.6358371838875672
chr9	72812500	72813500	0.5017953287702177
chr9	72812600	72813600	-0.2419945924896355
chr9	72812700	72813700	-0.6885085914112886
chr9	72812800	72813800	-0.625106829872538
chr9	72812900	72813900	-0.9720644681896882
chr9	72813000	72814000	-1.103376852596039
chr9	72813100	72814100	-1.9017591190933725
chr9	72813200	72814200	-1.9614845219441768
chr9	72813300	72814300	-2.3136891140641818
chr9	72813400	72814400	-1.8864719723420127
chr9	72813500	72814500	-1.6800008905567043
chr9	72813600	72814600	-1.4123189179261084
chr9	72813700	72814700	-1.4151301771811895
chr9	72813800	72814800	-1.453786464427272
chr9	72813900	72814900	-1.475061951116097
chr9	72814000	72815000	-1.000336108149385
chr9	72814100	72815100	-0.6008170578504373
chr9	72814200	72815200	-0.3123308174215443
chr9	72814300	72815300	0.2277460342964583
chr9	72814400	72815400	0.4296098068529564
chr9	72814500	72815500	0.5601081031433289
chr9	72814600	72815600	0.7235822052093431
chr9	72814700	72815700	0.5191409096613787
chr9	72814800	72815800	0.6731705852148591
chr9	72814900	72815900	0.8442626233777027
chr9	72815000	72816000	0.3257675470869929
chr9	72815100	72816100	0.4922757866297791
chr9	72815200	72816200	0.5071076468567192
chr9	72815300	72816300	0.3342125528921253
chr9	72815400	72816400	0.03380087839408792
chr9	72815500	72816500	0.1712813047311934
chr9	72815600	72816600	0.10423676780816643
chr9	72815700	72816700	0.7658245081177141
chr9	72815800	72816800	0.3291010490827044
chr9	72815900	72816900	0.07150325405868388
chr9	72816000	72817000	0.25765477385395186
chr9	72816100	72817100	0.4092226058975456
chr9	72816200	72817200	-0.03991916225950058
chr9	72816300	72817300	-0.3193661675343951
chr9	72816400	72817400	0.016743303316585502
chr9	72816500	72817500	-0.5318568091173934
chr9	72816600	72817600	-0.4250325528737349
chr9	72816700	72817700	-0.5650657298725922
chr9	72816800	72817800	-0.4267084311054239
chr9	72816900	72817900	-0.35092073417635833
chr9	72817000	72818000	-0.6505296130338138
chr9	72817100	72818100	-0.8413379903426609
chr9	72817200	72818200	-0.6113272790930029
chr9	72817300	72818300	-0.035032596483600936
chr9	72817400	72818400	-0.3195681436829166
chr9	72817500	72818500	0.191761475064693
chr9	72817600	72818600	0.011754747144431643
chr9	72817700	72818700	0.08685800759763443
chr9	72817800	72818800	0.1290903784241048
chr9	72817900	72818900	0.3164251358873076
chr9	72818000	72819000	0.799932729183151
chr9	72818100	72819100	0.4282287131162413
chr9	72818200	72819200	0.2095187390673202
chr9	72818300	72819300	-0.27115926900245513
chr9	72818400	72819400	0.22123572597234972
chr9	72818500	72819500	0.2642265917991832
chr9	72818600	72819600	0.6661700047375784
chr9	72818700	72819700	0.743964869870106
chr9	72818800	72819800	0.6516269497137629
chr9	72818900	72819900	0.3468949930243211
chr9	72819000	72820000	0.3427352000042618
chr9	72819100	72820100	0.5341626811823804
chr9	72819200	72820200	0.2608513620988669
chr9	72819300	72820300	0.5058235339101053
chr9	72819400	72820400	0.7907940697743275
chr9	72819500	72820500	0.7756525201067455
chr9	72819600	72820600	-0.3100771777236643
chr9	72819700	72820700	-0.4136904526619884
chr9	72819800	72820800	0.08019892180298074
chr9	72819900	72820900	0.9675063588933376
chr9	72820000	72821000	0.6409925420733372
chr9	72820100	72821100	1.3581609988670975
chr9	72820200	72821200	1.858048134892471
chr9	72820300	72821300	2.3607472680012167
chr9	72820400	72821400	1.9489965886293104
chr9	72820500	72821500	1.9874733645279112
chr9	72820600	72821600	2.8484474095243995
chr9	72820700	72821700	2.52037256455618
chr9	72820800	72821800	2.6258168289250468
chr9	72820900	72821900	2.147137588511516
chr9	72821000	72822000	2.322305707034889
chr9	72821100	72822100	1.5927967333784596
chr9	72821200	72822200	1.9293284100152093
chr9	72821300	72822300	1.8809867387987185
chr9	72821400	72822400	1.857560664287793
chr9	72821500	72822500	1.2910411099814882
chr9	72821600	72822600	1.9323237386737304
chr9	72821700	72822700	2.272464336062584
chr9	72821800	72822800	2.112991529277196
chr9	72821900	72822900	2.2808765143700427
chr9	72822000	72823000	2.02445703498798
chr9	72822100	72823100	2.471292655353336
chr9	72822200	72823200	2.137370945747134
chr9	72822300	72823300	1.6660953867639494
chr9	72822400	72823400	1.9481868153752555
chr9	72822500	72823500	2.330016306462212
chr9	72822600	72823600	1.4294863213659483
chr9	72822700	72823700	1.66138892887057
chr9	72822800	72823800	1.4652550475002786
chr9	72822900	72823900	1.0094144512243388
chr9	72823000	72824000	1.0050112167577028
chr9	72823100	72824100	0.8722624497739806
chr9	72823200	72824200	0.9382571635962068
chr9	72823300	72824300	1.0683896260289836
chr9	72823400	72824400	0.7415790268212575
chr9	72823500	72824500	0.5940938513879329
chr9	72823600	72824600	1.1082780900693059
chr9	72823700	72824700	0.9086752072640224
chr9	72823800	72824800	1.007530168821011
chr9	72823900	72824900	1.8726281349090887
chr9	72824000	72825000	1.5188312647987767
chr9	72824100	72825100	1.2827398689103369
chr9	72824200	72825200	1.5541394464144134
chr9	72824300	72825300	1.72091140605012
chr9	72824400	72825400	1.4985703069556853
chr9	72824500	72825500	1.8328445971482357
chr9	72824600	72825600	1.5889317372325902
chr9	72824700	72825700	1.7811553658117891
chr9	72824800	72825800	1.6282635285529252
chr9	72825900	72826900	0.22443650807721924
chr9	72826000	72827000	1.1022800587856512
chr9	72826100	72827100	0.4939780886821574
chr9	72826200	72827200	0.9169437272371448
chr9	72826300	72827300	0.7195565309426692
chr9	72826400	72827400	0.9397732240412274
chr9	72826500	72827500	1.6711490411929206
chr9	72826600	72827600	2.022908426801098
chr9	72826700	72827700	1.6794839372679338
chr9	72826800	72827800	1.7544656860424388
chr9	72826900	72827900	1.8803550712182042
chr9	72827000	72828000	1.6871565200748537
chr9	72827100	72828100	1.4630620684999018
chr9	72827200	72828200	1.545351157954684
chr9	72827300	72828300	1.7098758834845666
chr9	72827400	72828400	1.6630079914419666
chr9	72827500	72828500	0.8806899372018872
chr9	72827600	72828600	1.1807504409306957
chr9	72827700	72828700	1.57643448937053
chr9	72827800	72828800	1.5868361318034965
chr9	72827900	72828900	2.0369432230697746
chr9	72828000	72829000	1.8039116299343085
chr9	72828100	72829100	2.033811953537117
chr9	72828200	72829200	1.4798336224639632
chr9	72828300	72829300	1.8443064561426863
chr9	72828400	72829400	1.4492985581492503
chr9	72828500	72829500	1.334366759548552
chr9	72828600	72829600	1.1553662235067828
chr9	72828700	72829700	1.4329917158722698
chr9	72828800	72829800	1.4806768374106407
chr9	72828900	72829900	0.93171175285208
chr9	72829000	72830000	1.2221545355142884
chr9	72829100	72830100	1.4974788338486658
chr9	72829200	72830200	1.9962412503031235
chr9	72829300	72830300	1.230065768266835
chr9	72829400	72830400	0.9744358424411922
chr9	72829500	72830500	1.0807200291504848
chr9	72829600	72830600	0.4943681156824383
chr9	72829700	72830700	0.11037314931457387
chr9	72830800	72831800	0.07433629752124303
chr9	72830900	72831900	0.14554504698368567
chr9	72831000	72832000	0.32448192723995223
chr9	72831100	72832100	-0.6576230835148685
chr9	72831200	72832200	-0.40071808478696574
chr9	72831300	72832300	0.5955821638991898
chr9	72831400	72832400	0.4406761758409992
chr9	72831500	72832500	0.6977093824293417
chr9	72831600	72832600	1.2551648644161193
chr9	72831700	72832700	1.011266760201398
chr9	72831800	72832800	0.22176825818088064
chr9	72831900	72832900	0.2418241932298993
chr9	72832000	72833000	0.21935489129001626
chr9	72832100	72833100	-0.0605138965431668
chr9	72832200	72833200	0.011594870758210337
chr9	72832300	72833300	-0.2070329136232766
chr9	72832400	72833400	-0.40335828300764265
chr9	72832500	72833500	-0.7302827561866859
chr9	72832600	72833600	-0.8065017834934686
chr9	72832700	72833700	-0.8469676204852052
chr9	72832800	72833800	-0.4215073009953362
chr9	72832900	72833900	-0.025736233365173545
chr9	72833000	72834000	-0.3831453432559316
chr9	72833100	72834100	-0.2591417129102853
chr9	72833900	72834900	1.0275523659749295
chr9	72834000	72835000	1.1870516695593916
chr9	72834100	72835100	1.831008013789735
chr9	72834200	72835200	1.5088278145002567
chr9	72834300	72835300	0.2258666956206898
chr9	72834400	72835400	-0.017612743381154417
chr9	72834500	72835500	-0.6941292992586223
chr9	72834600	72835600	0.15590456596398558
chr9	72834700	72835700	1.0759049907803335
chr9	72834800	72835800	0.5025148315319317
chr9	72834900	72835900	0.5826952961103562
chr9	72836200	72837200	1.16088099558614
chr9	72836300	72837300	1.2267757658345917
chr9	72836400	72837400	1.2280946085958289
chr9	72836500	72837500	0.9114424278205604
chr9	72836600	72837600	1.4088831559875712
chr9	72836700	72837700	1.2942962543625691
chr9	72836800	72837800	1.0655018063619175
chr9	72836900	72837900	0.942939906615479
chr9	72837000	72838000	1.658762482949974
chr9	72837100	72838100	1.8631804490402624
chr9	72837200	72838200	1.0568209943969618
chr9	72837300	72838300	0.5507839119654894
chr9	72837400	72838400	0.7557747569317801
chr9	72837500	72838500	0.7034964258785436
chr9	72837600	72838600	0.2827952053425313
chr9	72837700	72838700	0.2103683813733904
chr9	72837800	72838800	0.4713248885116413
chr9	72837900	72838900	0.808143159526148
chr9	72838000	72839000	0.6229328291445005
chr9	72838100	72839100	0.016048563532283778
chr9	72838200	72839200	0.8299995269361928
chr9	72838300	72839300	1.3470376487343485
chr9	72838400	72839400	1.166266383744207
chr9	72838500	72839500	1.2866296834010007
chr9	72838600	72839600	0.5187805037374353
chr9	72838700	72839700	0.676881391078892
chr9	72842400	72843400	-1.9250018819628767
chr9	72842500	72843500	-2.7920757053139464
chr9	72842600	72843600	-2.610397842401789
chr9	72842700	72843700	-1.8300930385189336
chr9	72842800	72843800	-2.0796302144466634
chr9	72842900	72843900	-1.722352684052379
chr9	72843000	72844000	-1.7832053563876873
chr9	72843100	72844100	-1.8889016444361912
chr9	72843200	72844200	-1.5164686111653365
chr9	72843300	72844300	-1.5318891197934308
chr9	72843400	72844400	-1.222499391840538
chr9	72843500	72844500	-0.5108981309330812
chr9	72843600	72844600	-0.4198199893211577
chr9	72843700	72844700	-0.15178607020748106
chr9	72843800	72844800	0.11631736839226607
chr9	72843900	72844900	0.15878602795183885
chr9	72844000	72845000	0.1693583111381275
chr9	72844100	72845100	0.08864926700450508
chr9	72844200	72845200	-0.25519243747085113
chr9	72844300	72845300	0.3379240042826161
chr9	72844400	72845400	0.15336074634962987
chr9	72844500	72845500	0.13849265809461328
chr9	72844600	72845600	-0.12182333685558147
chr9	72844700	72845700	-0.12276981921970495
chr9	72844800	72845800	-0.9014267794038268
chr9	72844900	72845900	-0.9240960566763232
chr9	72845000	72846000	-0.7067746605058255
chr9	72845100	72846100	-0.6947648181106056
chr9	72845200	72846200	-0.4183803768366569
chr9	72845300	72846300	-1.6080354586652468
chr9	72845400	72846400	-1.3570113140216744
chr9	72845500	72846500	-1.4357028045477631
chr9	72845600	72846600	-1.0852389777298543
chr9	72845700	72846700	-1.3372833497626355
chr9	72845800	72846800	-0.6819398200140269
chr9	72845900	72846900	-0.3883703572445896
chr9	72846000	72847000	-0.09897369004351816
chr9	72846100	72847100	0.5138938807567639
chr9	72846200	72847200	-0.0231478319878478
chr9	72846300	72847300	0.6289532272310471
chr9	72846400	72847400	0.5457706344416366
chr9	72846500	72847500	0.6292212752446558
chr9	72846600	72847600	-0.1088832511745933
chr9	72846700	72847700	-0.029548081418637483
chr9	72846800	72847800	0.12288623972718098
chr9	72846900	72847900	-0.17202947951627764
chr9	72847000	72848000	-0.6822331148177485
chr9	72848100	72849100	-0.4703656873962182
chr9	72848200	72849200	-0.2440972267487809
chr9	72848300	72849300	-0.13371071779867652
chr9	72848400	72849400	0.08418497170250495
chr9	72849500	72850500	-0.21389814002534527
chr9	72849600	72850600	0.2255278438672525
chr9	72849700	72850700	0.4121883828155111
chr9	72849800	72850800	0.2418514813578893
chr9	72849900	72850900	-0.2951552388298844
chr9	72850000	72851000	0.21541702473546145
chr9	72851500	72852500	-2.7428448050177203
chr9	72851600	72852600	-2.958951715232883
chr9	72851700	72852700	-2.573479836566908
chr9	72851800	72852800	-1.1028544341500464
chr9	72851900	72852900	-1.3092610206663895
chr9	72852000	72853000	-1.361345682126123
chr9	72852100	72853100	-1.5406107039150194
chr9	72852200	72853200	-1.4608408607464347
chr9	72852300	72853300	-0.981176758077594
chr9	72852400	72853400	-1.0774254274345565
chr9	72852500	72853500	-1.5307390106014538
chr9	72852600	72853600	-1.8118074494203904
chr9	72852700	72853700	-1.9918352564509096
chr9	72853800	72854800	-1.4526085198078749
chr9	72853900	72854900	-1.489460862206044
chr9	72854000	72855000	-1.2068367064901482
chr9	72854100	72855100	-0.6355400843648631
chr9	72855200	72856200	-1.4979163993039628
chr9	72855300	72856300	-1.5741938405146088
chr9	72855400	72856400	-1.4376529856330482
chr9	72855500	72856500	-1.3452800767912274
chr9	72855600	72856600	-1.6179789039108392
chr9	72855700	72856700	-1.9440488462824583
chr9	72855800	72856800	-0.9980454294132112
chr9	72855900	72856900	-1.2459121304676861
chr9	72856000	72857000	-0.9120636637471433
chr9	72856100	72857100	-1.1573486885860818
chr9	72856200	72857200	-1.3459032866471163
chr9	72856300	72857300	-1.5980653506683546
chr9	72856400	72857400	-1.30341894784354
chr9	72856500	72857500	-0.33516342237564795
chr9	72856600	72857600	-0.0228514582006466
chr9	72856700	72857700	0.4756665591338958
chr9	72856800	72857800	0.21742393315936973
chr9	72856900	72857900	-0.07352005812731015
chr9	72857000	72858000	-0.12215599782330105
chr9	72857100	72858100	-0.15210930164203165
chr9	72857200	72858200	-0.09037136364682194
chr9	72857300	72858300	0.15094896714137174
chr9	72857400	72858400	-0.6096231253891723
chr9	72857500	72858500	-1.2840806297283691
chr9	72857600	72858600	-1.4552978355425041
chr9	72857700	72858700	-2.1887577211699734
chr9	72857800	72858800	-2.284151566226694
chr9	72857900	72858900	-1.7028571211750392
chr9	72858000	72859000	-1.9242414797848515
chr9	72858100	72859100	-2.6613392390942923
chr9	72858200	72859200	-3.042429667701117
chr9	72858300	72859300	-3.563372477533313
chr9	72858400	72859400	-3.713623804035564
chr9	72858500	72859500	-4.068898260458779
chr9	72858600	72859600	-4.468687894184671
chr9	72858700	72859700	-4.634913081396086
chr9	72858800	72859800	-3.974386673148193
chr9	72858900	72859900	-3.8018113372419817
chr9	72859000	72860000	-3.7339091285903314
chr9	72859100	72860100	-2.8145457057035155
chr9	72859200	72860200	-2.3789329122003617
chr9	72859300	72860300	-1.823542764125496
chr9	72859400	72860400	-1.1431251377152971
chr9	72859500	72860500	-1.2837584208028283
chr9	72859600	72860600	-1.7026596784497028
chr9	72859700	72860700	-1.0442701596833588
chr9	72859800	72860800	-1.0652726458480286
chr9	72859900	72860900	-1.3369711183722164
chr9	72860000	72861000	-1.2632208303121524
chr9	72860100	72861100	-1.5156739739308491
chr9	72860200	72861200	-1.5084601444371075
chr9	72860300	72861300	-2.0749766373093785
chr9	72860400	72861400	-1.8339699007496002
chr9	72860500	72861500	-1.8459416142730785
chr9	72860600	72861600	-1.1530920442961408
chr9	72860700	72861700	-1.2744138190026064
chr9	72860800	72861800	-1.0858022841198365
chr9	72860900	72861900	-0.5149378550736041
chr9	72861000	72862000	-0.5988424341060228
chr9	72861100	72862100	-0.14167004373162384
chr9	72861200	72862200	-0.08598606050193489
chr9	72861300	72862300	0.5642906766671169
chr9	72861400	72862400	0.009875229377488972
chr9	72861500	72862500	0.04521123683194754
chr9	72861600	72862600	0.14998634867128133
chr9	72861700	72862700	-0.0522989090396966
chr9	72861800	72862800	-0.4674558198897327
chr9	72861900	72862900	-0.9303516776131626
chr9	72862000	72863000	-0.3623660662962439
chr9	72862100	72863100	-0.20186311567939288
chr9	72862200	72863200	-0.06114199423510488
chr9	72862300	72863300	-0.3188156704239729
chr9	72862400	72863400	-0.7185093467981114
chr9	72862500	72863500	-0.2033897357134901
chr9	72862600	72863600	-0.6485622385562062
chr9	72862700	72863700	0.0546189185186391
chr9	72862800	72863800	-0.16993324225167056
chr9	72862900	72863900	0.2560704710235321
chr9	72863000	72864000	-0.39849529378309
chr9	72863100	72864100	-0.9999828817513164
chr9	72863200	72864200	-1.0635138394177244
chr9	72863300	72864300	-1.0655474793683766
chr9	72863400	72864400	-0.20376199055934832
chr9	72863500	72864500	-0.8123819723570809
chr9	72863600	72864600	-0.5537008873487353
chr9	72863700	72864700	-0.4591402388683429
chr9	72863800	72864800	-0.4854244153256626
chr9	72863900	72864900	-1.0608067334560842
chr9	72864000	72865000	-0.5545454308505505
chr9	72864100	72865100	0.23146950632897706
chr9	72864200	72865200	0.8423787438851692
chr9	72864300	72865300	0.7451799281936503
chr9	72864400	72865400	0.11073850476088902
chr9	72864500	72865500	-0.3551377269548585
chr9	72864600	72865600	-0.5445841697749223
chr9	72864700	72865700	-0.8015347434277502
chr9	72864800	72865800	-0.6612214320889834
chr9	72864900	72865900	-0.8922402860876932
chr9	72865000	72866000	-0.9822406808938655
chr9	72865100	72866100	-1.4765959699383562
chr9	72865200	72866200	-2.7047982523318606
chr9	72865300	72866300	-2.314857388442802
chr9	72865400	72866400	-2.2136547735956498
chr9	72865500	72866500	-2.15752968062214
chr9	72865600	72866600	-2.17788533745479
chr9	72865700	72866700	-2.1276893342092533
chr9	72865800	72866800	-2.223437681224852
chr9	72865900	72866900	-1.8700346159444303
chr9	72866000	72867000	-1.900313923403006
chr9	72866100	72867100	-1.8427910711488376
chr9	72866200	72867200	-1.089705533418298
chr9	72866300	72867300	-1.3753325143451016
chr9	72866400	72867400	-1.5597783049488971
chr9	72866500	72867500	-0.6358900659085925
chr9	72866600	72867600	-1.4624774715522275
chr9	72866700	72867700	-1.8070295411230253
chr9	72866800	72867800	-1.9622405933374287
chr9	72866900	72867900	-2.0721150750017605
chr9	72867000	72868000	-2.6207234927927145
chr9	72867100	72868100	-3.0599661672043466
chr9	72867200	72868200	-3.3795769820614883
chr9	72867300	72868300	-2.8619503760344887
chr9	72867400	72868400	-2.5266763155707457
chr9	72867500	72868500	-2.0887580199666096
chr9	72868200	72869200	0.9856690984736278
chr9	72868300	72869300	0.6476392467471306
chr9	72868400	72869400	0.6551978116743452
chr9	72868500	72869500	-0.5356117381194408
chr9	72868600	72869600	-1.4356702780061663
chr9	72868700	72869700	-1.3482160770554783
chr9	72868800	72869800	-1.3168930567015986
chr9	72868900	72869900	-1.2631752434069536
chr9	72869000	72870000	-0.8383044067478181
chr9	72869100	72870100	-1.0767015049585902
chr9	72869200	72870200	-1.3499108271393851
chr9	72869300	72870300	-1.762838716459208
chr9	72869400	72870400	-2.378096430385774
chr9	72869500	72870500	-1.8531049659172203
chr9	72869600	72870600	-1.5866283128736032
chr9	72869700	72870700	-1.7521580096491276
chr9	72869800	72870800	-1.7274018807135465
chr9	72869900	72870900	-1.6615954947918656
chr9	72870000	72871000	-1.5401299232585297
chr9	72870100	72871100	-1.4015209046144004
chr9	72870200	72871200	-1.24854151311769
chr9	72870300	72871300	-1.6294360797893623
chr9	72870400	72871400	-1.4457672924166909
chr9	72870500	72871500	-1.3820946538453758
chr9	72870600	72871600	-1.0323976202327552
chr9	72870700	72871700	-1.3878285710376186
chr9	72870800	72871800	-0.9372768207687489
chr9	72870900	72871900	-1.125377987042567
chr9	72871000	72872000	-1.5430620868668934
chr9	72871100	72872100	-1.5540623284007122
chr9	72871200	72872200	-1.717045701932416
chr9	72871300	72872300	-1.0380908697031788
chr9	72871400	72872400	-0.9592751971094275
chr9	72871500	72872500	-0.9833358269603728
chr9	72871600	72872600	-0.9803296232558624
chr9	72871700	72872700	-0.970470296531628
chr9	72871800	72872800	-1.3324040582161725
chr9	72871900	72872900	-1.556550257640973
chr9	72872000	72873000	-1.8780161545956173
chr9	72872100	72873100	-1.7004296623625286
chr9	72872200	72873200	-1.3604074106265551
chr9	72872300	72873300	-1.880157351210137
chr9	72872400	72873400	-1.981833426563516
chr9	72872500	72873500	-1.6734454961750909
chr9	72872600	72873600	-1.3790527962521533
chr9	72872700	72873700	-1.6088179651849668
chr9	72872800	72873800	-1.5216035884139123
chr9	72872900	72873900	-0.6546573489880766
chr9	72873000	72874000	-0.06895649347659791
chr9	72873100	72874100	-0.4449925537489627
chr9	72873200	72874200	-0.752988268132894
chr9	72873300	72874300	-0.2512226698213867
chr9	72873400	72874400	-0.16793509620509275
chr9	72873500	72874500	0.35480608347990794
chr9	72873600	72874600	0.03413367458280524
chr9	72873700	72874700	0.3720436142907005
chr9	72873800	72874800	0.3742926445464825
chr9	72873900	72874900	-0.4117902818868703
chr9	72874000	72875000	-0.6092344300897213
chr9	72874100	72875100	-1.1477450577510573
chr9	72874200	72875200	-0.7602843886833218
chr9	72874300	72875300	-0.7807615934166744
chr9	72874400	72875400	-0.6279329103839979
chr9	72874500	72875500	-1.4334511757433075
chr9	72874600	72875600	-1.4218205884543182
chr9	72874700	72875700	-1.842335889757272
chr9	72874800	72875800	-2.6798077515131284
chr9	72874900	72875900	-2.07120693164322
chr9	72875000	72876000	-1.9929566508970218
chr9	72875100	72876100	-1.0651635295766415
chr9	72875200	72876200	-1.0014778743972803
chr9	72875300	72876300	-1.1576282288839672
chr9	72875400	72876400	-0.8246565735295975
chr9	72875500	72876500	-0.4130069748532436
chr9	72875600	72876600	-0.39327055818199225
chr9	72875700	72876700	-0.047995902703402905
chr9	72876200	72877200	-0.02682925848167001
chr9	72876300	72877300	-0.31248263652947605
chr9	72876400	72877400	-0.199738410107732
chr9	72876500	72877500	-0.4310597287227088
chr9	72876600	72877600	-1.0078971300825603
chr9	72876700	72877700	-1.2900727789271444
chr9	72876800	72877800	-0.6071550646055914
chr9	72876900	72877900	-0.3005542149190608
chr9	72877000	72878000	-0.21102483779999723
chr9	72877100	72878100	-0.4223265443651357
chr9	72877200	72878200	-0.9401264149692824
chr9	72877300	72878300	-0.989716047180734
chr9	72878400	72879400	-1.8237638831821907
chr9	72878500	72879500	-2.320106565113833
chr9	72878600	72879600	-1.8461793580947805
chr9	72878700	72879700	-1.9940322133806048
chr9	72878800	72879800	-1.3292680137442348
chr9	72878900	72879900	-1.3509699121183572
chr9	72879000	72880000	-0.7257365035724873
chr9	72879100	72880100	-0.4398784402613573
chr9	72879200	72880200	-0.2270882558846528
chr9	72879300	72880300	0.2760906854908329
chr9	72879400	72880400	-0.09750188025521653
chr9	72879500	72880500	0.010037368495836273
chr9	72879600	72880600	-0.28359695187791023
chr9	72879700	72880700	0.2966600144854572
chr9	72879800	72880800	0.19359966496224146
chr9	72879900	72880900	0.6584583874595636
chr9	72880000	72881000	0.6325410155736428
chr9	72880100	72881100	0.4741165948891176
chr9	72880200	72881200	1.1083947993914351
chr9	72880300	72881300	1.217483063972955
chr9	72880400	72881400	1.0401307992709137
chr9	72880500	72881500	0.9377090939053796
chr9	72880600	72881600	0.8646209274753514
chr9	72880700	72881700	0.839213616310598
chr9	72880800	72881800	0.6498466775293935
chr9	72880900	72881900	-0.29441400437112303
chr9	72881000	72882000	0.024383541538190605
chr9	72881100	72882100	0.22397242896059008
chr9	72881200	72882200	-0.4894009338781794
chr9	72881300	72882300	-0.3411567616580514
chr9	72881400	72882400	-0.2666732977494369
chr9	72881500	72882500	-0.16414854575584495
chr9	72881600	72882600	-0.4351420752349117
chr9	72881700	72882700	-0.6158988721252875
chr9	72881800	72882800	-0.5217212507248673
chr9	72881900	72882900	-0.1190884778831974
chr9	72882000	72883000	-1.0927109908904291
chr9	72882100	72883100	-1.2284154495386417
chr9	72882200	72883200	-0.8115081182444814
chr9	72882300	72883300	-1.805339213645583
chr9	72882400	72883400	-1.7935619212663476
chr9	72882500	72883500	-2.2993188618533487
chr9	72882600	72883600	-1.4893288367713364
chr9	72882700	72883700	-2.025632482333237
chr9	72882800	72883800	-2.5016786020091177
chr9	72882900	72883900	-2.4065936520119475
chr9	72883000	72884000	-2.0561576006515154
chr9	72883100	72884100	-1.8669139126200287
chr9	72883200	72884200	-2.5922059194598694
chr9	72883300	72884300	-2.094275505981156
chr9	72883400	72884400	-2.1567267795870344
chr9	72883500	72884500	-2.0419341085788525
chr9	72883600	72884600	-2.4924289506160884
chr9	72883700	72884700	-2.101225479844949
chr9	72883800	72884800	-2.1087518623410157
chr9	72883900	72884900	-1.9781444347254329
chr9	72884000	72885000	-2.029793217713676
chr9	72884100	72885100	-1.4864720750239884
chr9	72884200	72885200	-0.8839521388181523
chr9	72884300	72885300	-0.5739978447014328
chr9	72884400	72885400	-0.9069917965574608
chr9	72884500	72885500	-0.7993014225366067
chr9	72884600	72885600	-0.9738082161261659
chr9	72884700	72885700	-0.8447465645161522
chr9	72884800	72885800	-0.511777134428018
chr9	72884900	72885900	-1.128164679192632
chr9	72885000	72886000	-1.289842999711896
chr9	72885100	72886100	-1.8778608925944469
chr9	72885200	72886200	-2.387618960313396
chr9	72885300	72886300	-2.252699363469493
chr9	72885400	72886400	-1.9362336411580607
chr9	72885500	72886500	-1.6890176359935445
chr9	72885600	72886600	-1.5180430783117542
chr9	72885700	72886700	-1.0642267930815037
chr9	72885800	72886800	-1.099557325497344
chr9	72885900	72886900	-0.8286303851109407
chr9	72886000	72887000	-0.7697435377988489
chr9	72886100	72887100	-0.544805475333361
chr9	72886200	72887200	-0.2648992689279898
chr9	72886300	72887300	-0.1659005683555771
chr9	72886400	72887400	-0.29105685135828835
chr9	72886500	72887500	-0.8684051723169749
chr9	72886600	72887600	-0.4480627010885135
chr9	72886700	72887700	-1.3238805558983548
chr9	72886800	72887800	-1.777380840762695
chr9	72886900	72887900	-2.2384714299011965
chr9	72887000	72888000	-2.98933417255162
chr9	72887100	72888100	-3.1585758561857618
chr9	72887200	72888200	-3.0729240903317088
chr9	72887300	72888300	-3.9659777460061063
chr9	72887400	72888400	-4.504358791659143
chr9	72887500	72888500	-4.247169972691578
chr9	72887600	72888600	-5.2947831919633455
chr9	72887700	72888700	-4.638116630453316
chr9	72887800	72888800	-4.748460538604746
chr9	72887900	72888900	-3.995643668106122
chr9	72888000	72889000	-3.1742338901764984
chr9	72888100	72889100	-3.4682493014672904
chr9	72888200	72889200	-3.6667787046873257
chr9	72888300	72889300	-3.2349075856424814
chr9	72888400	72889400	-3.0626289997810963
chr9	72888500	72889500	-2.8110589787503057
chr9	72888600	72889600	-2.0197584700792337
chr9	72888700	72889700	-2.6695019529898016
chr9	72888800	72889800	-2.50293545176537
chr9	72888900	72889900	-2.803758256645117
chr9	72889000	72890000	-2.608445508368322
chr9	72889100	72890100	-2.316528620198312
chr9	72889200	72890200	-2.480391842450054
chr9	72889300	72890300	-2.0226363912122363
chr9	72889400	72890400	-1.193046990669731
chr9	72889500	72890500	-0.9243038072301686
chr9	72889600	72890600	-1.4375445598759702
chr9	72889700	72890700	-1.1573357261575914
chr9	72889800	72890800	-1.3445080269608525
chr9	72889900	72890900	-1.3921122770782794
chr9	72890000	72891000	-0.920952055995725
chr9	72890100	72891100	-0.9273435118410872
chr9	72890200	72891200	-0.9295737608970556
chr9	72890300	72891300	-1.5381644496879474
chr9	72890400	72891400	-1.7292976705127423
chr9	72890500	72891500	-1.9600000503608064
chr9	72890600	72891600	-1.2409420167210672
chr9	72890700	72891700	-1.5235591834070894
chr9	72890800	72891800	-0.9385705341167946
chr9	72890900	72891900	-0.5727903163534426
chr9	72891000	72892000	-1.254074452284684
chr9	72891100	72892100	-1.5622495660160327
chr9	72891200	72892200	-1.3778331909119803
chr9	72891300	72892300	-1.0697294369909305
chr9	72891400	72892400	-1.6436721530717382
chr9	72891500	72892500	-2.179471377207583
chr9	72891600	72892600	-2.582599801341188
chr9	72891700	72892700	-2.463454019595321
chr9	72891800	72892800	-2.9244962994548174
chr9	72891900	72892900	-3.484743551779236
chr9	72892000	72893000	-4.123432510302431
chr9	72892100	72893100	-3.982733874767788
chr9	72892200	72893200	-3.5600861650205937
chr9	72892300	72893300	-3.362112555278567
chr9	72892400	72893400	-2.890666047120489
chr9	72892500	72893500	-2.846138289198049
chr9	72892600	72893600	-2.8729789215461485
chr9	72892700	72893700	-2.373395348787227
chr9	72892800	72893800	-1.5452053528542191
chr9	72892900	72893900	-1.8207854185053696
chr9	72893000	72894000	-1.2016821899247179
chr9	72893100	72894100	-0.8479087067818037
chr9	72893200	72894200	-1.7050596051387996
chr9	72893300	72894300	-2.3481909999584407
chr9	72893400	72894400	-2.23649025596688
chr9	72893500	72894500	-1.872269090588664
chr9	72893600	72894600	-1.7280781190750154
chr9	72893700	72894700	-1.9599734020455983
chr9	72893800	72894800	-2.640719900408361
chr9	72894900	72895900	-2.3555683087244064
chr9	72895000	72896000	-2.36350221365623
chr9	72895100	72896100	-2.1501410841250537
chr9	72895200	72896200	-0.8123266990017257
chr9	72895300	72896300	-0.3798435793547201
chr9	72895400	72896400	-0.7343992978461984
chr9	72895500	72896500	-0.7912203355262586
chr9	72895600	72896600	-0.456897318182728
chr9	72895700	72896700	-0.059436400757523475
chr9	72895800	72896800	0.2992764656149937
chr9	72895900	72896900	-0.553803558310631
chr9	72897000	72898000	1.0981635746821656
chr9	72897100	72898100	0.9265780995886568
chr9	72897200	72898200	0.9545864341218496
chr9	72897300	72898300	1.3219964514760925
chr9	72897400	72898400	0.7874715678170279
chr9	72897500	72898500	0.6666767979352353
chr9	72897600	72898600	0.06296885423813106
chr9	72897700	72898700	-1.108593927044568
chr9	72897800	72898800	-0.8819044883568509
chr9	72897900	72898900	-0.5227559307422385
chr9	72898000	72899000	-0.9071096815528188
chr9	72898100	72899100	-0.6368137680748087
chr9	72898200	72899200	-1.0885762754042967
chr9	72898300	72899300	-1.2469408907813662
chr9	72898400	72899400	-1.2893457505172845
chr9	72898500	72899500	-1.211489652690741
chr9	72898600	72899600	-1.2953730019477154
chr9	72898700	72899700	-0.41954518445865546
chr9	72898800	72899800	-0.9883432306096964
chr9	72898900	72899900	-1.2776212773031683
chr9	72899000	72900000	-0.7688431484463014
chr9	72899100	72900100	-0.5512490813768028
chr9	72899200	72900200	-0.09880661753328483
chr9	72899300	72900300	-0.9090343908818252
chr9	72899400	72900400	-0.4680112696834336
chr9	72899500	72900500	-0.2297120037605335
chr9	72899600	72900600	0.14380605121134138
chr9	72899700	72900700	0.09641830497393376
chr9	72899800	72900800	0.6537192243573448
chr9	72899900	72900900	0.5385672058935916
chr9	72900000	72901000	-0.34144638418919254
chr9	72900100	72901100	-0.8974003932864716
chr9	72900200	72901200	-1.6830760410884846
chr9	72900300	72901300	-0.481834261278891
chr9	72900400	72901400	-0.7433237990628105
chr9	72900500	72901500	-1.269375652090352
chr9	72900600	72901600	-1.3316941118456656
chr9	72900700	72901700	-1.4621985776218531
chr9	72900800	72901800	-1.6708622810511315
chr9	72900900	72901900	-1.6797172419869173
chr9	72901000	72902000	-0.7930776737864985
chr9	72901100	72902100	-0.9957073999765308
chr9	72901200	72902200	-0.19100562620922792
chr9	72901300	72902300	-1.3175688354908883
chr9	72901400	72902400	-1.3000867044695372
chr9	72901500	72902500	-1.3397544909909047
chr9	72901600	72902600	-1.6541355563953901
chr9	72901700	72902700	-1.3610554217158028
chr9	72901800	72902800	-1.3056606559645227
chr9	72901900	72902900	-1.9032306194265296
chr9	72902000	72903000	-1.8044797895877414
chr9	72902100	72903100	-1.345979251736654
chr9	72902200	72903200	-1.5526568280571609
chr9	72902300	72903300	-0.4386885515355383
chr9	72902400	72903400	-0.374472676332497
chr9	72902500	72903500	0.02852520475063678
chr9	72902600	72903600	0.1967304498317987
chr9	72902700	72903700	-0.9125305549614784
chr9	72902800	72903800	-1.1839443176708615
chr9	72902900	72903900	0.014853863700149428
chr9	72903000	72904000	-0.36281016938651794
chr9	72903100	72904100	-1.1709476261350007
chr9	72903200	72904200	-0.9198843028263726
chr9	72903300	72904300	-1.4462983808239889
chr9	72903400	72904400	-1.4195425701887865
chr9	72903500	72904500	-1.6844628492801617
chr9	72903600	72904600	-1.0481643831751597
chr9	72903700	72904700	-0.3052270571906033
chr9	72903800	72904800	-0.6656416076323225
chr9	72903900	72904900	-1.5923665278631434
chr9	72904000	72905000	-1.5737101409055878
chr9	72904100	72905100	-0.889657182609641
chr9	72904200	72905200	-1.0300829832660203
chr9	72904300	72905300	-1.3380039925232523
chr9	72904400	72905400	-1.1748691045543431
chr9	72904500	72905500	-1.0551166543413624
chr9	72904600	72905600	-1.9897966565489944
chr9	72904700	72905700	-1.9012280155825585
chr9	72904800	72905800	-1.8028897346666777
chr9	72904900	72905900	-1.5314147530587396
chr9	72905000	72906000	-1.4979290777677807
chr9	72905100	72906100	-1.498681543232332
chr9	72905200	72906200	-1.6301046106649788
chr9	72905300	72906300	-1.85652108995744
chr9	72905400	72906400	-1.7638975731901727
chr9	72905500	72906500	-1.7464974828303208
chr9	72905600	72906600	-0.8073123561670502
chr9	72905700	72906700	-0.7839788410832299
chr9	72905800	72906800	-0.2161799673639109
chr9	72905900	72906900	-0.2661135108843491
chr9	72906000	72907000	-0.352446519078617
chr9	72906100	72907100	-0.8317913105750164
chr9	72906200	72907200	-1.1252858496174942
chr9	72906300	72907300	-0.6090283040686315
chr9	72906400	72907400	-0.8459602747629534
chr9	72906500	72907500	-0.4391565000583119
chr9	72906600	72907600	-0.5576610920378684
chr9	72906700	72907700	-0.8005141792685434
chr9	72906800	72907800	-1.2094607784260631
chr9	72906900	72907900	-1.2060115856498073
chr9	72907000	72908000	-0.455830583730199
chr9	72907100	72908100	0.1013958923789296
chr9	72907200	72908200	0.5995111675078957
chr9	72907300	72908300	0.8536743020270066
chr9	72907400	72908400	1.1028234352785398
chr9	72909200	72910200	-0.28549662157576217
chr9	72909300	72910300	-0.8716225195107686
chr9	72909400	72910400	-0.6336645127061302
chr9	72909500	72910500	-0.4139345394490157
chr9	72909600	72910600	-0.4739892796171616
chr9	72909700	72910700	-0.2820952985629959
chr9	72909800	72910800	-0.6370249631851654
chr9	72909900	72910900	-0.10959589514938176
chr9	72910000	72911000	-0.6765735508818279
chr9	72910100	72911100	-0.5064209897710109
chr9	72910200	72911200	-0.607238280546172
chr9	72910300	72911300	-0.06771797048697728
chr9	72910400	72911400	-0.7321878540076566
chr9	72910500	72911500	-0.9432600778781756
chr9	72910600	72911600	-0.9665432819606736
chr9	72910700	72911700	-0.7710334619446769
chr9	72910800	72911800	-0.7258165565934508
chr9	72910900	72911900	-0.8934413584546168
chr9	72911000	72912000	-0.6840029860852023
chr9	72911100	72912100	-0.21075900813505533
chr9	72911200	72912200	0.22059661907908573
chr9	72911300	72912300	-0.49491026451133796
chr9	72911400	72912400	-0.21769056413142995
chr9	72911500	72912500	-0.11303837225125167
chr9	72911600	72912600	-0.45571599515231104
chr9	72911700	72912700	-0.6095398092879523
chr9	72911800	72912800	-0.3395186565375114
chr9	72911900	72912900	-0.3339643231669283
chr9	72912000	72913000	-0.5968958272947267
chr9	72912100	72913100	-0.8049119927255821
chr9	72912200	72913200	-0.6932597251817786
chr9	72912300	72913300	0.14954444010501294
chr9	72912400	72913400	-0.3440502902620364
chr9	72912500	72913500	-0.4008383318314304
chr9	72912600	72913600	-0.6830906327031637
chr9	72912700	72913700	-0.7889657238890183
chr9	72912800	72913800	-0.4029121797840199
chr9	72912900	72913900	-0.12967620711968722
chr9	72913000	72914000	-0.15153991085938637
chr9	72913100	72914100	0.003074742057638313
chr9	72913200	72914200	0.18873227233733847
chr9	72913300	72914300	-0.4144917248685893
chr9	72913400	72914400	0.26528714157051125
chr9	72913500	72914500	-0.02573421405359436
chr9	72913600	72914600	0.32042087116688744
chr9	72913700	72914700	0.6199222533685768
chr9	72913800	72914800	0.5749923977294721
chr9	72913900	72914900	0.07398347466490095
chr9	72914000	72915000	-0.045867511641192515
chr9	72914100	72915100	-0.7056706366924675
chr9	72914200	72915200	-1.194122979254133
chr9	72914300	72915300	-0.672209955223915
chr9	72914400	72915400	-1.012367452713331
chr9	72914500	72915500	-0.936396684044836
chr9	72914600	72915600	-0.8512655016519964
chr9	72914700	72915700	-1.0164961521854443
chr9	72914800	72915800	-1.4770423259514935
chr9	72914900	72915900	-1.3759481828723923
chr9	72915000	72916000	-1.2206914049012008
chr9	72915100	72916100	-0.9566509877764332
chr9	72915200	72916200	-1.1876178113833442
chr9	72915300	72916300	-1.1830820672157392
chr9	72915400	72916400	-0.9354896743043872
chr9	72915500	72916500	-0.867553555875197
chr9	72915600	72916600	-0.6040023143407713
chr9	72915700	72916700	-1.1984169067654562
chr9	72915800	72916800	-1.1228159991429971
chr9	72915900	72916900	-1.7014952703420343
chr9	72916000	72917000	-1.0068782610091604
chr9	72916100	72917100	-0.2148796032828678
chr9	72916200	72917200	0.006543469715081396
chr9	72916300	72917300	0.15840610876116784
chr9	72916400	72917400	-0.5630698596301665
chr9	72916500	72917500	-0.56556721090472
chr9	72916600	72917600	-0.6259095752135485
chr9	72916700	72917700	-0.27572046702331626
chr9	72916800	72917800	0.04245286623090861
chr9	72916900	72917900	0.5969072490242715
chr9	72917000	72918000	0.4158314043358366
chr9	72917100	72918100	-0.233260472774332
chr9	72917200	72918200	0.2711931923851047
chr9	72917300	72918300	0.10061388045310876
chr9	72917400	72918400	0.5715471149503457
chr9	72917500	72918500	0.4561476038827335
chr9	72917600	72918600	-0.004945615903103409
chr9	72918700	72919700	-0.7196579380112358
chr9	72918800	72919800	-0.5122977034884004
chr9	72918900	72919900	-0.8690543697984467
chr9	72919000	72920000	-0.17010148733850552
chr9	72919100	72920100	-0.6178202274354566
chr9	72919200	72920200	-0.7373771110925962
chr9	72919300	72920300	-1.326582870955187
chr9	72919400	72920400	-0.6220947075300161
chr9	72919500	72920500	-0.5708488115939023
chr9	72919600	72920600	-0.12016383309012753
chr9	72919700	72920700	-0.5088535228654889
chr9	72919800	72920800	-1.3359659732623073
chr9	72919900	72920900	-0.7346961598529567
chr9	72920000	72921000	-1.3769048580994458
chr9	72920100	72921100	-0.29222430471141425
chr9	72920200	72921200	-0.12547442577093634
chr9	72920300	72921300	0.19630752585445752
chr9	72920400	72921400	-0.3640945498673387
chr9	72922100	72923100	-0.06915964666846801
chr9	72922200	72923200	-1.3323100094335318
chr9	72922300	72923300	-1.129256381940155
chr9	72922400	72923400	-1.3566747369442365
chr9	72922500	72923500	-2.0066830323114973
chr9	72922600	72923600	-2.0197444414465022
chr9	72922700	72923700	-1.3735683014998137
chr9	72922800	72923800	-1.6311379332178215
chr9	72922900	72923900	-2.0537170230675845
chr9	72923000	72924000	-2.6990793828868673
chr9	72923100	72924100	-2.2990466687228923
chr9	72923200	72924200	-1.9066970397742096
chr9	72923300	72924300	-1.6992104623086628
chr9	72923400	72924400	-1.3625428103430557
chr9	72923500	72924500	-0.9737499866454059
chr9	72923600	72924600	-0.3614108577255024
chr9	72923700	72924700	-0.5153539510674493
chr9	72923800	72924800	-0.3007210568192403
chr9	72923900	72924900	0.2355697872626728
chr9	72924000	72925000	-0.12623533892567151
chr9	72924100	72925100	-1.0137236928011797
chr9	72924200	72925200	-0.8118933334713845
chr9	72924300	72925300	-1.5333240454676258
chr9	72924400	72925400	-1.5678241228157077
chr9	72924500	72925500	-1.2700967947788058
chr9	72924600	72925600	-1.6213534135123706
chr9	72924700	72925700	-1.442205442427674
chr9	72924800	72925800	-1.6043443463495075
chr9	72924900	72925900	-1.4335412841170494
chr9	72925000	72926000	-0.9438435043360076
chr9	72925100	72926100	-1.1572694955865137
chr9	72925200	72926200	-1.6652592072781798
chr9	72925300	72926300	-1.4303432139053718
chr9	72925400	72926400	-1.9394174046536208
chr9	72927500	72928500	9.882715517261255
chr9	72927700	72928700	9.778118481911472
chr9	72927800	72928800	9.75792038196319
chr9	72927900	72928900	9.747067824027436
chr9	72928600	72929600	9.895723866720322
chr9	72928700	72929700	9.046013003594656
chr9	72928800	72929800	8.197893750004878
chr9	72929600	72930600	7.665433264159509
chr9	72929700	72930700	8.66903410286918
chr9	72929800	72930800	9.549903492197716
chr9	72942900	72943900	-1.1957111626888235
chr9	72943000	72944000	-1.4096839176040719
chr9	72943100	72944100	-1.987722934018297
chr9	72943200	72944200	-1.8447679695029977
chr9	72943300	72944300	-1.8287848098607924
chr9	72943400	72944400	-1.5052107381790512
chr9	72943500	72944500	-1.837870092628125
chr9	72943600	72944600	-1.3278929703041895
chr9	72943700	72944700	-1.2445728777985108
chr9	72943800	72944800	-2.4549576172299648
chr9	72943900	72944900	-2.5132982213044133
chr9	72944000	72945000	-2.386531040741547
chr9	72944100	72945100	-2.1995808159345924
chr9	72944200	72945200	-2.136081408154187
chr9	72944300	72945300	-1.4987789717577038
chr9	72944400	72945400	-1.4227988487792294
chr9	72944500	72945500	-0.7918710743373524
chr9	72944600	72945600	-0.7632721019661911
chr9	72944700	72945700	-0.8235719138609734
chr9	72944800	72945800	-0.29777037715463034
chr9	72944900	72945900	0.2364122669735776
chr9	72945000	72946000	0.6364744969841056
chr9	72945100	72946100	0.06880172543650552
chr9	72945200	72946200	0.02336780383707734
chr9	72945300	72946300	-1.054797119052879
chr9	72945400	72946400	-0.2425890317944593
chr9	72945500	72946500	-0.9165272221107854
chr9	72945600	72946600	-1.2558337268617819
chr9	72945700	72946700	-1.5897923330366468
chr9	72945800	72946800	-1.14303501376073
chr9	72945900	72946900	-1.1222265908785285
chr9	72946000	72947000	-1.400295460779859
chr9	72946100	72947100	-0.8175020990357057
chr9	72946200	72947200	-0.9432301222126668
chr9	72946300	72947300	0.3298677667834129
chr9	72946400	72947400	-0.18712431062446447
chr9	72946500	72947500	0.055512294675481216
chr9	72946600	72947600	0.13758595288240272
chr9	72946700	72947700	0.19792784218825868
chr9	72946800	72947800	-0.08133163428284469
chr9	72946900	72947900	-0.12858253421248012
chr9	72947000	72948000	-0.16942947080416104
chr9	72947100	72948100	-0.1160526558208166
chr9	72947200	72948200	0.1760641840450096
chr9	72947300	72948300	-0.16560312148967327
chr9	72947400	72948400	-0.5679825656482398
chr9	72947500	72948500	-0.6071789603703758
chr9	72947600	72948600	-0.9990082726704708
chr9	72947700	72948700	-0.8979911682866683
chr9	72947800	72948800	0.05582754991894714
chr9	72947900	72948900	-0.3314710466804252
chr9	72948000	72949000	0.013586784908297029
chr9	72948100	72949100	-0.4157050200723959
chr9	72948200	72949200	-0.40047168480406986
chr9	72948300	72949300	-0.9610984686656758
chr9	72948400	72949400	-1.297983431438594
chr9	72948500	72949500	-0.6042735792544571
chr9	72948600	72949600	-0.2711575914111951
chr9	72948700	72949700	-0.09263235170951148
chr9	72948800	72949800	-0.9113954637901148
chr9	72948900	72949900	-0.750505250277157
chr9	72949000	72950000	-1.3649169215150887
chr9	72949100	72950100	-1.3170224507301431
chr9	72949200	72950200	-1.3225820731183016
chr9	72949300	72950300	-1.0960100731667144
chr9	72949400	72950400	-0.6156549709080912
chr9	72949500	72950500	-0.8270270596944941
chr9	72949600	72950600	-0.5882936477250524
chr9	72949700	72950700	-0.5119851943446693
chr9	72949800	72950800	-0.4669401909958048
chr9	72949900	72950900	-0.3555821866836831
chr9	72950000	72951000	-0.1670987893288865
chr9	72950100	72951100	0.2802552585768533
chr9	72950200	72951200	0.2806864585297068
chr9	72950300	72951300	0.32261003677099825
chr9	72950400	72951400	0.8291651846138799
chr9	72950500	72951500	0.6153811100086437
chr9	72950600	72951600	0.6794585623409024
chr9	72950700	72951700	0.2257881268588253
chr9	72950800	72951800	0.2681602836237103
chr9	72950900	72951900	0.3627684620259824
chr9	72951000	72952000	0.6035481972751452
chr9	72951100	72952100	0.3963380555032309
chr9	72951200	72952200	0.19603833503593268
chr9	72951300	72952300	0.4688813308451021
chr9	72951400	72952400	-0.2741667431878352
chr9	72951500	72952500	-0.3595966253876674
chr9	72951600	72952600	-1.0645558280574992
chr9	72951700	72952700	-1.0453338715955436
chr9	72951800	72952800	-0.9347511491192632
chr9	72951900	72952900	-1.265214368134112
chr9	72952000	72953000	-0.8971304078300569
chr9	72952100	72953100	-0.876140756683848
chr9	72952200	72953200	-0.10658136954775428
chr9	72952300	72953300	-0.2550205043877519
chr9	72952400	72953400	0.2227066067517056
chr9	72952500	72953500	0.10435537574705064
chr9	72952600	72953600	0.7618228894079937
chr9	72952700	72953700	1.2037683643210042
chr9	72952800	72953800	0.6493465532349454
chr9	72952900	72953900	0.6388779619748661
chr9	72953000	72954000	-0.1918331637952667
chr9	72953100	72954100	-0.33396804062780155
chr9	72953200	72954200	-1.5123064925565637
chr9	72953300	72954300	-1.764517833127709
chr9	72953400	72954400	-2.029625794855633
chr9	72953500	72954500	-1.8703761984179508
chr9	72953600	72954600	-2.6810952678239826
chr9	72953700	72954700	-2.56022389036689
chr9	72953800	72954800	-2.1354632929721618
chr9	72953900	72954900	-1.6079914299138771
chr9	72954000	72955000	-1.145877317687979
chr9	72954100	72955100	-0.5231032979106583
chr9	72954200	72955200	0.10931181750885988
chr9	72954300	72955300	-0.02579120406600184
chr9	72954400	72955400	-0.1596869491028631
chr9	72954500	72955500	0.0035885295573931312
chr9	72954600	72955600	0.3589641953555768
chr9	72954700	72955700	0.4919069948235801
chr9	72954800	72955800	-0.02620466719788423
chr9	72954900	72955900	-0.48693060798565097
chr9	72955000	72956000	-0.9385240347892062
chr9	72955100	72956100	-1.071435570541827
chr9	72955200	72956200	-0.9224593807049688
chr9	72955300	72956300	-0.39384482634797785
chr9	72955400	72956400	-0.2289762891524061
chr9	72955500	72956500	-0.5987026241309831
chr9	72955600	72956600	-0.3648074284106748
chr9	72955700	72956700	-0.7067591241097695
chr9	72955800	72956800	0.19020493903370844
chr9	72955900	72956900	0.16267721117917472
chr9	72956000	72957000	0.23024737097114242
chr9	72956100	72957100	-0.2274430053833293
chr9	72956200	72957200	-0.3249272561630919
chr9	72956800	72957800	-2.2224148231104173
chr9	72956900	72957900	-1.7889504124264601
chr9	72957000	72958000	-2.116510009704756
chr9	72957100	72958100	-1.6162268937678372
chr9	72957200	72958200	-1.399478507458024
chr9	72957300	72958300	-1.4001947242284811
chr9	72957400	72958400	-1.7943246135225663
chr9	72957500	72958500	-1.7737446261807903
chr9	72957600	72958600	-0.8638749840794603
chr9	72957700	72958700	-0.4887449347801705
chr9	72957800	72958800	0.04656849246119151
chr9	72957900	72958900	-0.2560639314422917
chr9	72958000	72959000	0.15062146521101724
chr9	72958100	72959100	-0.01823131309720306
chr9	72958200	72959200	-0.3387867035436539
chr9	72958300	72959300	0.3103696109417234
chr9	72958400	72959400	0.3362819527982968
chr9	72958500	72959500	0.2590478046771617
chr9	72958600	72959600	-0.010296098567272424
chr9	72958700	72959700	0.12819648887791685
chr9	72958800	72959800	-0.16876455341330415
chr9	72958900	72959900	-0.19649560200269908
chr9	72959000	72960000	-0.055877802607877204
chr9	72959100	72960100	-0.9907385716682526
chr9	72959200	72960200	-0.7300709863693167
chr9	72959300	72960300	-0.9331231274581796
chr9	72959400	72960400	-0.8768980571173245
chr9	72959500	72960500	-0.3907595515073421
chr9	72959600	72960600	-0.5672700960128277
chr9	72959700	72960700	-0.9266986019513114
chr9	72959800	72960800	-1.4391909219239054
chr9	72959900	72960900	-1.7592053426679783
chr9	72960000	72961000	-1.566418489217707
chr9	72960100	72961100	-0.6423538071032446
chr9	72960200	72961200	-0.8276513628687058
chr9	72960300	72961300	-1.2850955650027482
chr9	72960400	72961400	-1.4914702657722725
chr9	72960500	72961500	-2.009373180273476
chr9	72960600	72961600	-1.79340775653667
chr9	72960700	72961700	-1.7827342265139157
chr9	72960800	72961800	-1.3931001137601038
chr9	72960900	72961900	-0.8618615450187855
chr9	72961000	72962000	-0.9986015634343142
chr9	72961100	72962100	-1.2531539335400603
chr9	72961200	72962200	-1.3225165921812951
chr9	72961300	72962300	-0.6784598868255816
chr9	72961800	72962800	-1.3593137491949123
chr9	72961900	72962900	-1.5290650948478863
chr9	72962000	72963000	-1.6466234334829295
chr9	72962100	72963100	-1.659292323998632
chr9	72962200	72963200	-1.5593909272289619
chr9	72962300	72963300	-1.9941843772330048
chr9	72962400	72963400	-2.0826706727823017
chr9	72962500	72963500	-1.837909318717561
chr9	72962600	72963600	-1.6007128160871409
chr9	72962700	72963700	-1.9271196484263964
chr9	72962800	72963800	-1.4540817163271624
chr9	72963400	72964400	-3.066592235145527
chr9	72963500	72964500	-3.4460475321731106
chr9	72963600	72964600	-3.36084592507395
chr9	72963700	72964700	-2.807456580112396
chr9	72963800	72964800	-2.837025734854149
chr9	72963900	72964900	-2.1106963315457903
chr9	72964000	72965000	-2.1372365236296456
chr9	72964100	72965100	-1.4589443486995242
chr9	72964200	72965200	-1.0341539191588132
chr9	72964300	72965300	0.1008167875536406
chr9	72964400	72965400	-0.11055273176935893
chr9	72964500	72965500	0.11295514158511365
chr9	72964600	72965600	0.03292391288372172
chr9	72964700	72965700	-0.2305833278620024
chr9	72964800	72965800	-0.420217699974724
chr9	72964900	72965900	-0.6604762636211323
chr9	72965000	72966000	-0.8250611436892773
chr9	72965100	72966100	-1.2495316303212185
chr9	72965200	72966200	-1.1856057333905177
chr9	72965300	72966300	-1.3398337993354603
chr9	72965400	72966400	-0.7122931255397099
chr9	72965500	72966500	-0.4816263860666422
chr9	72965600	72966600	-0.5893153878162187
chr9	72965700	72966700	0.02127695384323498
chr9	72965800	72966800	0.11372093515562608
chr9	72965900	72966900	-0.5160468937670688
chr9	72966000	72967000	-0.9379117761120369
chr9	72966100	72967100	-1.064122694219447
chr9	72966200	72967200	-1.5091896006262262
chr9	72966300	72967300	-1.6250205689394837
chr9	72966400	72967400	-1.6941075650765525
chr9	72966500	72967500	-1.7032736584215986
chr9	72966600	72967600	-1.7605010584976064
chr9	72966700	72967700	-2.324505885877856
chr9	72966800	72967800	-1.8246044946993336
chr9	72966900	72967900	-2.186801882063286
chr9	72967000	72968000	-1.9531567289772598
chr9	72967100	72968100	-1.710390400836712
chr9	72967200	72968200	-1.8924760354109282
chr9	72967300	72968300	-2.2825025593432016
chr9	72967400	72968400	-2.367550318369678
chr9	72967500	72968500	-2.2087759594820042
chr9	72967600	72968600	-1.5300980850664443
chr9	72967700	72968700	-1.5327265991707095
chr9	72967800	72968800	-1.6735708019661115
chr9	72967900	72968900	-1.2875356007529208
chr9	72968000	72969000	-0.9809458965926907
chr9	72968100	72969100	-1.426621040514667
chr9	72968200	72969200	-1.1449870256129675
chr9	72968300	72969300	-0.933872799169361
chr9	72968400	72969400	-1.2447308804426245
chr9	72968500	72969500	-1.5545789411839868
chr9	72968600	72969600	-2.3287790355375098
chr9	72968700	72969700	-2.415589837429508
chr9	72968800	72969800	-2.385960362743244
chr9	72968900	72969900	-2.7613015472104085
chr9	72969000	72970000	-2.9258866595501427
chr9	72969100	72970100	-2.942070680181436
chr9	72969200	72970200	-2.972993612791728
chr9	72969300	72970300	-2.7891010093520188
chr9	72969400	72970400	-2.4823000183013613
chr9	72969500	72970500	-2.633245361881246
chr9	72969600	72970600	-2.435931806098332
chr9	72969700	72970700	-2.45197622503958
chr9	72969800	72970800	-2.7222515523664272
chr9	72969900	72970900	-2.017405884490095
chr9	72970000	72971000	-1.700846920511231
chr9	72970100	72971100	-1.092827772561852
chr9	72970200	72971200	-0.6310158473310985
chr9	72970300	72971300	-0.1740420268309633
chr9	72970400	72971400	-0.4856506746651974
chr9	72970500	72971500	-1.5055514708021038
chr9	72970600	72971600	-2.0440422308506325
chr9	72970700	72971700	-2.4470764241411844
chr9	72970800	72971800	-2.2307964587616675
chr9	72970900	72971900	-2.2268455797028968
chr9	72971000	72972000	-1.918200360235573
chr9	72971100	72972100	-2.114520013138216
chr9	72971200	72972200	-2.033535360251027
chr9	72971300	72972300	-2.461936698192098
chr9	72971400	72972400	-2.4244274167488693
chr9	72971500	72972500	-1.275497983042914
chr9	72971600	72972600	-0.8851501148848804
chr9	72971700	72972700	-0.9983977239667132
chr9	72971800	72972800	-1.1001869923396954
chr9	72971900	72972900	-1.3335848357767923
chr9	72972000	72973000	-1.3555272189389171
chr9	72972100	72973100	-1.1121336532853474
chr9	72972200	72973200	-1.0119483795045259
chr9	72972300	72973300	-0.9869201657804612
chr9	72972400	72973400	-0.8782208083928456
chr9	72972500	72973500	-1.1506627135958882
chr9	72972600	72973600	-0.8525180334977819
chr9	72972700	72973700	-0.03944965099751043
chr9	72972800	72973800	0.01479962787795597
chr9	72972900	72973900	0.2549292534782872
chr9	72973000	72974000	0.2977030560048684
chr9	72973100	72974100	0.10599936042455634
chr9	72973200	72974200	-0.5907931833384819
chr9	72973300	72974300	-0.6696228936495517
chr9	72973400	72974400	-0.8131581905697679
chr9	72973500	72974500	-0.5715704995692393
chr9	72973600	72974600	-0.7149763951449446
chr9	72973700	72974700	-1.2842779707567993
chr9	72973800	72974800	-1.6655406757089215
chr9	72973900	72974900	-1.5711783956145855
chr9	72974000	72975000	-1.9804771530256244
chr9	72974100	72975100	-1.8503433353215963
chr9	72974200	72975200	-1.1206267242172208
chr9	72974300	72975300	-0.3993158489969635
chr9	72974400	72975400	-0.2646481557119411
chr9	72974500	72975500	-0.47496374598206104
chr9	72974600	72975600	-0.4920502688528306
chr9	72974700	72975700	-0.3662645730487184
chr9	72974800	72975800	-0.07381118945754248
chr9	72974900	72975900	-0.27580381242910457
chr9	72975000	72976000	0.11746261718716816
chr9	72975100	72976100	0.5266998063072238
chr9	72975200	72976200	0.31819511825912594
chr9	72975300	72976300	-0.8928539683740201
chr9	72975400	72976400	-1.2484092248036127
chr9	72975500	72976500	-1.6216651300626552
chr9	72975600	72976600	-2.260624589826864
chr9	72975700	72976700	-2.4415657940135533
chr9	72975800	72976800	-2.654043913294011
chr9	72975900	72976900	-2.6103746928166456
chr9	72976000	72977000	-3.2012364185410416
chr9	72976100	72977100	-3.5148018906397422
chr9	72976200	72977200	-3.4848825951403493
chr9	72976300	72977300	-2.5437259681273394
chr9	72976400	72977400	-2.4425267244737383
chr9	72976500	72977500	-2.3123449602240176
chr9	72976600	72977600	-2.2860712067704805
chr9	72977700	72978700	-0.6901711363750654
chr9	72977800	72978800	-0.5027815574351628
chr9	72977900	72978900	-0.7548458026736147
chr9	72978000	72979000	-0.8451981548871436
chr9	72978100	72979100	-0.6796083857167231
chr9	72978200	72979200	-0.7208118698835768
chr9	72978300	72979300	-1.2314757547155637
chr9	72978400	72979400	-1.2667652674492442
chr9	72978500	72979500	-1.755952941148329
chr9	72978600	72979600	-1.7829058547227228
chr9	72978700	72979700	-1.14175311608254
chr9	72978800	72979800	-1.1373974471441688
chr9	72978900	72979900	-0.8768233993049773
chr9	72979000	72980000	-1.1352891074345894
chr9	72979100	72980100	-1.0092237689611043
chr9	72979200	72980200	-1.6012375251497175
chr9	72979300	72980300	-0.9239104652079578
chr9	72979400	72980400	-0.6446371138370103
chr9	72979500	72980500	-0.00514851360994342
chr9	72979600	72980600	0.5738281106639808
chr9	72979700	72980700	-0.380426587937498
chr9	72979800	72980800	-1.357780034617576
chr9	72979900	72980900	-1.959504510982211
chr9	72980000	72981000	-1.8103656730283035
chr9	72980100	72981100	-1.8426415008713224
chr9	72980200	72981200	-1.4581338726878854
chr9	72980300	72981300	-1.840506593516604
chr9	72981400	72982400	0.8221733680573627
chr9	72981500	72982500	0.8680188201690445
chr9	72981600	72982600	0.3577318358492368
chr9	72981700	72982700	0.34486298398773285
chr9	72981800	72982800	0.03998805576960465
chr9	72981900	72982900	-0.6264813167499914
chr9	72982000	72983000	-0.3998231477870167
chr9	72982100	72983100	-0.7978883566601169
chr9	72982200	72983200	-0.721791581824135
chr9	72982300	72983300	-1.3056511155956665
chr9	72982400	72983400	-1.1077652450554265
chr9	72982500	72983500	-0.9277245797621618
chr9	72982600	72983600	-0.6586695831148828
chr9	72982700	72983700	-0.5909288410168677
chr9	72982800	72983800	-0.4731137577478982
chr9	72982900	72983900	-0.2889170546790773
chr9	72983000	72984000	-0.8069421414126111
chr9	72983100	72984100	-0.3501604926298137
chr9	72983200	72984200	-0.4329031578664619
chr9	72983300	72984300	0.03875513098766808
chr9	72983400	72984400	0.018572410777028675
chr9	72983500	72984500	-0.16401609292495498
chr9	72983600	72984600	-0.06125503570753039
chr9	72983700	72984700	-0.3356035070688954
chr9	72983800	72984800	-0.2680780012139238
chr9	72983900	72984900	-0.1627458526096768
chr9	72984000	72985000	-0.1565780073075484
chr9	72984100	72985100	-0.1075990710223106
chr9	72984200	72985200	-0.26590575041666265
chr9	72985200	72986200	0.04256578133052901
chr9	72985300	72986300	-0.06051871626913216
chr9	72985400	72986400	0.3155538263822704
chr9	72985500	72986500	-0.7588258951318404
chr9	72985600	72986600	-1.112394285889578
chr9	72985700	72986700	-0.9434910995324136
chr9	72985800	72986800	-0.8317233590292423
chr9	72985900	72986900	-0.8369814460101034
chr9	72986000	72987000	-0.08060272845291219
chr9	72986100	72987100	-0.0004254260433738008
chr9	72986200	72987200	-0.31222487415639977
chr9	72986300	72987300	-0.2842854257075117
chr9	72986400	72987400	-0.051198989891340745
chr9	72986500	72987500	1.1919810652513498
chr9	72986600	72987600	0.9066413383144232
chr9	72986700	72987700	0.7964092328052387
chr9	72986800	72987800	0.008195079338755835
chr9	72986900	72987900	-0.11486200459665355
chr9	72987000	72988000	-0.664515930058675
chr9	72987100	72988100	-0.026917010986922403
chr9	72987200	72988200	0.1473189622625324
chr9	72987300	72988300	0.2168574720581944
chr9	72987400	72988400	-0.7560749291149151
chr9	72987500	72988500	-1.7091722107472018
chr9	72987600	72988600	-1.2487994726061382
chr9	72987700	72988700	-1.3994176477870657
chr9	72987800	72988800	-1.2434361627525299
chr9	72987900	72988900	-1.6114670952168235
chr9	72988000	72989000	-1.5061621239551524
chr9	72988100	72989100	-2.4378285490095988
chr9	72988200	72989200	-2.2946497942708857
chr9	72988300	72989300	-2.201521466155143
chr9	72988400	72989400	-2.0252749617962094
chr9	72988500	72989500	-1.4748607321089098
chr9	72988600	72989600	-1.790577354937555
chr9	72988700	72989700	-1.2056437817801096
chr9	72988800	72989800	-1.6593643749226856
chr9	72988900	72989900	-1.6825409910163882
chr9	72989000	72990000	-1.5028538445869335
chr9	72989100	72990100	-1.3265562358266298
chr9	72989200	72990200	-0.9276127785687044
chr9	72989300	72990300	-1.270735275968679
chr9	72989400	72990400	-1.1619802076072796
chr9	72989500	72990500	-1.4546052805821603
chr9	72989600	72990600	-1.328622487099526
chr9	72989700	72990700	-1.6986777111173073
chr9	72989800	72990800	-0.8420523258450116
chr9	72989900	72990900	-0.3039912321582419
chr9	72990000	72991000	-0.7787327386815064
chr9	72990100	72991100	-0.8915651607908008
chr9	72990200	72991200	-1.3215438712904866
chr9	72990300	72991300	-1.307822627639862
chr9	72990400	72991400	-1.7312813089101549
chr9	72990500	72991500	-1.662419673636914
chr9	72990600	72991600	-1.6323203438680334
chr9	72990700	72991700	-1.5279089830693595
chr9	72990800	72991800	-1.0930874940319797
chr9	72990900	72991900	-1.456203651003581
chr9	72991000	72992000	-1.5094483786278967
chr9	72991100	72992100	-1.6299999235397669
chr9	72991200	72992200	-1.4488770322184097
chr9	72991300	72992300	-1.7931070352553655
chr9	72991400	72992400	-0.8864188334173847
chr9	72991500	72992500	-0.4214485499543825
chr9	72991600	72992600	-0.5744660806368649
chr9	72991700	72992700	-1.1788112332008336
chr9	72991800	72992800	-2.064528208802374
chr9	72991900	72992900	-1.5732318249567776
chr9	72992000	72993000	-1.0838666177117064
chr9	72992100	72993100	-1.4313393942862411
chr9	72992200	72993200	-1.886845059422773
chr9	72992300	72993300	-1.2393603859766809
chr9	72992400	72993400	-1.3515788851045736
chr9	72992500	72993500	-1.4491576230979837
chr9	72992600	72993600	-1.1668672413656438
chr9	72992700	72993700	-0.6472217858729086
chr9	72992800	72993800	-0.31145866020840485
chr9	72992900	72993900	-1.0427070732428168
chr9	72993000	72994000	-1.1947435220162514
chr9	72993100	72994100	-0.7107406480971271
chr9	72993200	72994200	-1.028811676705638
chr9	72993300	72994300	-1.1128670705085657
chr9	72993400	72994400	-1.3631845423329627
chr9	72993500	72994500	-1.6601587957871444
chr9	72993600	72994600	-1.5594601642494428
chr9	72993700	72994700	-1.3073545820521026
chr9	72993800	72994800	-1.1785723949933986
chr9	72993900	72994900	-1.1072113454177803
chr9	72994000	72995000	-0.5625056279715649
chr9	72994100	72995100	-0.6083909158243198
chr9	72994200	72995200	-0.43602210024889465
chr9	72994300	72995300	-0.5514124569933962
chr9	72994400	72995400	-0.3148348654976407
chr9	72994500	72995500	0.17338218530724794
chr9	72994600	72995600	0.34268431243613
chr9	72994700	72995700	-0.3945987386382816
chr9	72994800	72995800	-0.1672143115814797
chr9	72994900	72995900	0.020017329604587214
chr9	72995000	72996000	-0.3873176687566453
chr9	72995100	72996100	0.1460829979520254
chr9	72995200	72996200	0.2817243561243685
chr9	72995300	72996300	0.5107483555842863
chr9	72995400	72996400	-0.7864053008103808
chr9	72995500	72996500	-1.284634407044094
chr9	72995600	72996600	-1.6773415333819532
chr9	72995700	72996700	-1.2572234427688294
chr9	72995800	72996800	-1.5912386217131986
chr9	72995900	72996900	-1.5207219087175914
chr9	72996000	72997000	-2.603073883632408
chr9	72996100	72997100	-3.024958660592511
chr9	72996200	72997200	-2.8575133174994183
chr9	72996300	72997300	-3.0878425028519536
chr9	72996400	72997400	-1.8168545454089595
chr9	72996500	72997500	-0.7343492682056891
chr9	72996600	72997600	-0.30349250480951045
chr9	72996700	72997700	-0.3723424825853788
chr9	72996800	72997800	0.2037456595178411
chr9	72996900	72997900	0.1028328033176567
chr9	72997000	72998000	0.9725670086110279
chr9	72997100	72998100	0.7386763568029582
chr9	72997200	72998200	0.7071518098143114
chr9	72997300	72998300	0.030935786696528512
chr9	72997400	72998400	0.16017414872661084
chr9	72997500	72998500	-0.6723350455256982
chr9	72997600	72998600	-1.0899784260123313
chr9	72997700	72998700	-1.5825305631408004
chr9	72997800	72998800	-2.050563640903019
chr9	72997900	72998900	-2.1717010199863944
chr9	72998000	72999000	-2.1073140224428677
chr9	72998100	72999100	-1.7298040218312207
chr9	72998200	72999200	-1.2796396503639875
chr9	72998300	72999300	-1.2868280620760468
chr9	72998400	72999400	-1.2665906541299727
chr9	72998500	72999500	-1.8273745229219496
chr9	72998600	72999600	-2.3835895131694995
chr9	72998700	72999700	-2.0606543989223427
chr9	72998800	72999800	-2.106492394804316
chr9	72998900	72999900	-2.2954107684178724
chr9	72999000	73000000	-2.5965638000910385
chr9	72999100	73000100	-2.8790658201570603
chr9	72999200	73000200	-3.024318143349213
chr9	72999300	73000300	-2.09683653031306
chr9	72999400	73000400	-2.4021449032882733
chr9	72999500	73000500	-1.4380336845060795
chr9	72999600	73000600	-0.15247839631684973
chr9	72999800	73000800	-0.04044303498753686
chr9	72999900	73000900	0.2369722332170901
chr9	73000000	73001000	0.35246423356777756
chr9	73000100	73001100	0.5437055421933719
chr9	73000200	73001200	-0.5084097075627362
chr9	73000300	73001300	-1.0170060533247978
chr9	73000400	73001400	-0.7994003118502006
chr9	73001500	73002500	-2.0342421092985083
chr9	73001600	73002600	-3.2153200186970827
chr9	73001700	73002700	-3.418654140651006
chr9	73001800	73002800	-3.2022117753311776
chr9	73001900	73002900	-3.087485980180801
chr9	73002000	73003000	-2.3740434936118664
chr9	73002100	73003100	-2.660470617941085
chr9	73003200	73004200	-1.268469671695884
chr9	73003300	73004300	-0.3054147508990226
chr9	73003400	73004400	-0.052002732679615804
chr9	73003500	73004500	-0.4609884314809615
chr9	73004500	73005500	-2.657855347486295
chr9	73004600	73005600	-2.368814132207292
chr9	73004700	73005700	-1.5116111858849035
chr9	73004800	73005800	-1.773966807641583
chr9	73004900	73005900	-1.790119323314514
chr9	73005000	73006000	-1.80087243449934
chr9	73005100	73006100	-2.283390750834704
chr9	73005200	73006200	-2.11025212555164
chr9	73005300	73006300	-1.9644923939048284
chr9	73005400	73006400	-2.5332077500137564
chr9	73005500	73006500	-2.330041438481451
chr9	73005600	73006600	-1.7546021764027393
chr9	73005700	73006700	-2.2668563646439868
chr9	73005800	73006800	-1.6267348870406997
chr9	73005900	73006900	-2.0979452275372865
chr9	73006000	73007000	-2.0343586865577112
chr9	73006100	73007100	-1.8999088271809088
chr9	73006200	73007200	-1.8831561784567847
chr9	73006300	73007300	-1.4524993985916443
chr9	73006400	73007400	-1.4552321409025817
chr9	73006500	73007500	-1.7878570182949245
chr9	73006600	73007600	-2.209877125851289
chr9	73006700	73007700	-1.798274912714608
chr9	73006800	73007800	-2.093710859228357
chr9	73006900	73007900	-1.0208242248530153
chr9	73008000	73009000	0.34268779670353067
chr9	73008100	73009100	0.3340261409990967
chr9	73008200	73009200	0.09575117432478801
chr9	73008300	73009300	-0.05483980829308977
chr9	73008400	73009400	-0.3460206940936089
chr9	73008500	73009500	-0.8441347262501449
chr9	73008600	73009600	-1.5009233700184736
chr9	73008700	73009700	-2.1595051952991584
chr9	73008800	73009800	-1.8307999548528848
chr9	73008900	73009900	-1.9627741215984016
chr9	73009000	73010000	-2.0806462785615123
chr9	73009100	73010100	-2.4257620236327613
chr9	73009200	73010200	-1.8500769058963755
chr9	73009300	73010300	-2.68718403240996
chr9	73009400	73010400	-2.9228838195837
chr9	73009500	73010500	-2.940624211875305
chr9	73009600	73010600	-2.452057999708901
chr9	73009700	73010700	-1.634574297235758
chr9	73009800	73010800	-2.0797354157938948
chr9	73009900	73010900	-2.223506614646912
chr9	73010000	73011000	-1.7566557085248393
chr9	73010100	73011100	-1.000834522327739
chr9	73010200	73011200	-1.812656534337644
chr9	73010300	73011300	-1.5142021227321247
chr9	73010400	73011400	-1.8903914016315202
chr9	73010500	73011500	-1.853724873399419
chr9	73010600	73011600	-2.530487206243879
chr9	73010700	73011700	-2.221031066671112
chr9	73010800	73011800	-1.7154864443338158
chr9	73010900	73011900	-0.5822608602662892
chr9	73011000	73012000	-0.28835708630220924
chr9	73011100	73012100	-0.6012036686813661
chr9	73011200	73012200	-0.18416595674258487
chr9	73011300	73012300	-0.5475395076413522
chr9	73011400	73012400	0.3289525434327717
chr9	73011500	73012500	0.4430984433124873
chr9	73011600	73012600	0.14138974016637146
chr9	73011700	73012700	-0.9651422459432044
chr9	73011800	73012800	-2.1856330635007835
chr9	73011900	73012900	-2.4494029718369457
chr9	73012000	73013000	-2.8439483663455123
chr9	73012100	73013100	-3.1827498484743364
chr9	73012200	73013200	-3.262425445401224
chr9	73012300	73013300	-3.215176852371859
chr9	73012400	73013400	-2.9460101479023986
chr9	73012500	73013500	-3.6684490611548792
chr9	73012600	73013600	-3.2163462936124634
chr9	73012700	73013700	-2.2935376075619818
chr9	73012800	73013800	-1.7304470680370785
chr9	73012900	73013900	-2.4433824820708847
chr9	73013000	73014000	-2.5691130977149
chr9	73013100	73014100	-2.437125608262856
chr9	73013200	73014200	-2.488962187425692
chr9	73013300	73014300	-1.893353135604471
chr9	73013400	73014400	-2.1217570669955546
chr9	73013500	73014500	-1.3227924810864409
chr9	73013600	73014600	-1.8421767673049936
chr9	73013700	73014700	-2.0230749015747933
chr9	73013800	73014800	-1.7719527072482488
chr9	73013900	73014900	-1.6683225087140747
chr9	73014000	73015000	-1.5247989764573893
chr9	73014100	73015100	-0.9386064899384681
chr9	73014200	73015200	-0.5824194027474375
chr9	73014300	73015300	-0.7011409302783026
chr9	73014400	73015400	-0.9888881252390892
chr9	73014500	73015500	-1.1789728315562025
chr9	73014600	73015600	-0.20276839675851904
chr9	73014700	73015700	-0.1789015518704611
chr9	73014800	73015800	0.008541165927413576
chr9	73014900	73015900	0.2869574078436662
chr9	73015000	73016000	0.2610508557120792
chr9	73015100	73016100	-0.8434549170066663
chr9	73015200	73016200	-0.4856600709006854
chr9	73015300	73016300	-0.2863416791125225
chr9	73015400	73016400	0.24974898129462306
chr9	73015500	73016500	0.10789915198261872
chr9	73015600	73016600	-0.8779472548318941
chr9	73015700	73016700	-0.9401284514926708
chr9	73015800	73016800	-1.3608498584704145
chr9	73015900	73016900	-1.3072988881897176
chr9	73016000	73017000	-0.967070186147615
chr9	73016100	73017100	-0.6495754847933239
chr9	73016200	73017200	-1.1471932542640182
chr9	73016300	73017300	-1.4691978713638214
chr9	73016400	73017400	-1.8786868081856671
chr9	73016500	73017500	-1.8897736220403272
chr9	73016600	73017600	-1.4321616508701986
chr9	73016700	73017700	-1.3065509179525174
chr9	73016800	73017800	-1.204381868240604
chr9	73016900	73017900	-1.7898288040009915
chr9	73017000	73018000	-2.1362422009571507
chr9	73017100	73018100	-2.049600785358181
chr9	73017200	73018200	-2.1321147046191644
chr9	73017300	73018300	-2.539566924681349
chr9	73017400	73018400	-2.47056344876652
chr9	73017500	73018500	-2.090490096933052
chr9	73017600	73018600	-2.0394454920861302
chr9	73018700	73019700	-1.0019976221774034
chr9	73018800	73019800	-0.33103386265198115
chr9	73018900	73019900	-1.060402338393142
chr9	73019000	73020000	-0.5002334268800704
chr9	73019100	73020100	-0.012027998590178187
chr9	73019200	73020200	-0.590040530993323
chr9	73019300	73020300	-0.902197176078902
chr9	73019400	73020400	-1.6310951322008922
chr9	73019500	73020500	-1.5954368908043068
chr9	73019600	73020600	-1.6097226241715092
chr9	73019700	73020700	-1.7253502658431976
chr9	73019800	73020800	-1.931224599501008
chr9	73019900	73020900	-1.5466974887818958
chr9	73020000	73021000	-2.5976064730745367
chr9	73020100	73021100	-2.1756632840813186
chr9	73020200	73021200	-2.2503546610753884
chr9	73020300	73021300	-2.5953099705689127
chr9	73020400	73021400	-3.2103024270531244
chr9	73020500	73021500	-2.7899551172975516
chr9	73020600	73021600	-2.924616219926788
chr9	73020700	73021700	-2.5475751863550027
chr9	73020800	73021800	-2.6925991813202894
chr9	73020900	73021900	-2.533426191870547
chr9	73021000	73022000	-1.5587626464279154
chr9	73021100	73022100	-1.6666817272255323
chr9	73021200	73022200	-1.6053478484558468
chr9	73021300	73022300	-1.9272964507145725
chr9	73021400	73022400	-1.2024076162177446
chr9	73021500	73022500	-1.28526460696619
chr9	73021600	73022600	-1.0525474803355894
chr9	73021700	73022700	-1.8407170262131047
chr9	73021800	73022800	-1.22944697902361
chr9	73021900	73022900	-1.4577043841455581
chr9	73022000	73023000	-1.9333424673952055
chr9	73022100	73023100	-3.1211627196283027
chr9	73022200	73023200	-2.322998254382868
chr9	73022300	73023300	-1.6362833433367419
chr9	73022400	73023400	-1.7714931250012511
chr9	73022500	73023500	-2.068718928983477
chr9	73022600	73023600	-2.1669725932202257
chr9	73022700	73023700	-1.3573381147683214
chr9	73022800	73023800	-1.497064494403639
chr9	73022900	73023900	-1.1833877525961232
chr9	73023000	73024000	-1.2641994286918719
chr9	73023100	73024100	-0.8740856065912812
chr9	73023200	73024200	-1.3847627130274298
chr9	73023300	73024300	-1.370859577561066
chr9	73023400	73024400	-1.4137714968011454
chr9	73023500	73024500	-1.7392373424992589
chr9	73023600	73024600	-1.9054962211309483
chr9	73023700	73024700	-1.5881766530908836
chr9	73023800	73024800	-1.5904779005268852
chr9	73023900	73024900	-1.78765150361114
chr9	73024000	73025000	-1.386182727136505
chr9	73024100	73025100	-0.6357863986193034
chr9	73024200	73025200	-0.5332111911889836
chr9	73024300	73025300	-0.27460366339212616
chr9	73024400	73025400	0.009400409987326512
chr9	73024500	73025500	0.27310732270920784
chr9	73024600	73025600	0.11709724452440115
chr9	73024700	73025700	-0.5715790272116112
chr9	73024800	73025800	-1.614620992121916
chr9	73024900	73025900	-1.885805256980411
chr9	73025000	73026000	-2.3215602503659483
chr9	73025100	73026100	-3.0360584358459217
chr9	73025200	73026200	-3.074497594999339
chr9	73025300	73026300	-4.201823204748687
chr9	73025400	73026400	-4.146261518488728
chr9	73025500	73026500	-4.375893521071714
chr9	73025600	73026600	-4.0116902679092785
chr9	73025700	73026700	-3.2528878547895435
chr9	73025800	73026800	-1.7576611929781119
chr9	73025900	73026900	-1.2507266236667185
chr9	73026000	73027000	-0.5472330509402347
chr9	73026100	73027100	-1.2015700137926202
chr9	73026200	73027200	-1.008780524477883
chr9	73026300	73027300	0.03822484712171923
chr9	73026400	73027400	-0.6039050944435737
chr9	73026500	73027500	-0.6938979462805345
chr9	73026600	73027600	-1.5152358058729491
chr9	73026700	73027700	-1.7047423061020426
chr9	73026800	73027800	-2.3069177327092434
chr9	73026900	73027900	-1.8941639535738568
chr9	73027000	73028000	-2.327126479075058
chr9	73027100	73028100	-1.2915011430488073
chr9	73027200	73028200	-1.3239066992705322
chr9	73028300	73029300	-0.04223298280264556
chr9	73028400	73029400	-0.08802528027696797
chr9	73028500	73029500	-0.496152384037881
chr9	73028600	73029600	-0.524122643513427
chr9	73028700	73029700	-1.7622458007518709
chr9	73028800	73029800	-1.8140062204924408
chr9	73028900	73029900	-2.191006308025196
chr9	73029000	73030000	-2.4263133644229207
chr9	73029100	73030100	-2.2479257294405537
chr9	73029200	73030200	-3.0010585806495764
chr9	73029300	73030300	-3.4108236537500907
chr9	73029400	73030400	-3.777554299972704
chr9	73029500	73030500	-3.2375490289732496
chr9	73029600	73030600	-3.357573653786414
chr9	73029700	73030700	-2.8682756320414144
chr9	73029800	73030800	-2.505654463423507
chr9	73029900	73030900	-1.8357964559592703
chr9	73030000	73031000	-1.4908966250338866
chr9	73030100	73031100	-1.6272055257716538
chr9	73030200	73031200	-1.1239177354402383
chr9	73030300	73031300	-0.8939062776084571
chr9	73030400	73031400	-0.5499104970123991
chr9	73030500	73031500	-0.8521758920347636
chr9	73030600	73031600	-0.5566606597864698
chr9	73030700	73031700	-0.7367521532644621
chr9	73030800	73031800	-0.7578444360213412
chr9	73030900	73031900	-1.3832006158470738
chr9	73031000	73032000	-1.7405044988940521
chr9	73031100	73032100	-1.1475484891447365
chr9	73031200	73032200	-1.1866183817368448
chr9	73031300	73032300	-1.5142567950442047
chr9	73031400	73032400	-1.9942320443900516
chr9	73031500	73032500	-2.340396395178288
chr9	73031600	73032600	-2.215576682262689
chr9	73031700	73032700	-1.811218668860313
chr9	73031800	73032800	-1.9491948801160728
chr9	73031900	73032900	-2.6305581971255134
chr9	73032000	73033000	-3.235784480763191
chr9	73032100	73033100	-3.742818883679207
chr9	73032200	73033200	-4.102707179136502
chr9	73032300	73033300	-3.561931229403988
chr9	73032400	73033400	-2.7174938015243693
chr9	73032500	73033500	-1.895760939540148
chr9	73032600	73033600	-1.84636414117028
chr9	73032700	73033700	-1.3468445043495478
chr9	73032800	73033800	-1.0243270833512514
chr9	73032900	73033900	0.00972991263276963
chr9	73033000	73034000	0.5939573291978788
chr9	73033100	73034100	0.5698814656856368
chr9	73033200	73034200	0.3654871853365809
chr9	73033300	73034300	0.13184019724879564
chr9	73033400	73034400	-0.06702723710061466
chr9	73033500	73034500	-0.7128214502355115
chr9	73033600	73034600	-0.6079759064774468
chr9	73033700	73034700	-1.263001924520058
chr9	73033800	73034800	-1.4364878069029998
chr9	73033900	73034900	-1.7861507637967704
chr9	73034000	73035000	-2.0102239395949097
chr9	73034100	73035100	-2.5557684862912207
chr9	73034200	73035200	-1.8186417212397927
chr9	73034300	73035300	-1.9067982954302407
chr9	73034400	73035400	-1.9542022605374951
chr9	73034500	73035500	-1.0276776019600684
chr9	73034600	73035600	-1.1748160648125825
chr9	73034700	73035700	-0.4252098245572306
chr9	73034800	73035800	-0.1945995417930764
chr9	73034900	73035900	0.057608168831319674
chr9	73035000	73036000	0.2536876441078566
chr9	73035100	73036100	0.9171135744078194
chr9	73035200	73036200	0.8871245009091819
chr9	73035300	73036300	1.5734283322854663
chr9	73035400	73036400	1.217290317383542
chr9	73035500	73036500	1.0340765651128676
chr9	73035600	73036600	0.8385540641685042
chr9	73035700	73036700	-0.1727341793869811
chr9	73035800	73036800	-0.7314492936125156
chr9	73035900	73036900	-0.5428848319327474
chr9	73036000	73037000	-0.29555330325822327
chr9	73036100	73037100	-0.3978428245344644
chr9	73036200	73037200	-0.35045559896244405
chr9	73036300	73037300	-1.3975794784594031
chr9	73036400	73037400	-0.947774638874724
chr9	73036500	73037500	-1.061936499349164
chr9	73036600	73037600	-0.9742338545459176
chr9	73036700	73037700	-0.37449683595026856
chr9	73036800	73037800	-0.27234027887285706
chr9	73036900	73037900	-1.1585860748360917
chr9	73037000	73038000	-0.8741353912178521
chr9	73037100	73038100	-1.1653322930029173
chr9	73037200	73038200	-1.0250952626033312
chr9	73037300	73038300	-0.9437783814500345
chr9	73037400	73038400	-0.8015803819396586
chr9	73037500	73038500	-0.21699714478796944
chr9	73037600	73038600	0.04463461429911705
chr9	73037700	73038700	-0.14602072312490194
chr9	73037800	73038800	0.20301932270413525
chr9	73037900	73038900	0.29161099153398123
chr9	73038000	73039000	-0.20378488697383582
chr9	73038100	73039100	0.08675103369549657
chr9	73038200	73039200	0.06780407793601954
chr9	73038300	73039300	0.3870812590949573
chr9	73038400	73039400	0.2855901903036922
chr9	73038500	73039500	-0.6561540820571765
chr9	73038600	73039600	-0.8362187947434218
chr9	73038700	73039700	-0.5885416414343326
chr9	73038800	73039800	-0.8479343149315132
chr9	73038900	73039900	-0.598119999263054
chr9	73039000	73040000	-0.25618042713630546
chr9	73039100	73040100	-0.2711423867502026
chr9	73039200	73040200	-0.4364575289418629
chr9	73039300	73040300	-0.6044459487097508
chr9	73039400	73040400	-0.9062383502530434
chr9	73039500	73040500	-0.7042089734959266
chr9	73039600	73040600	-0.5635071259902388
chr9	73040700	73041700	-1.9393895600029325
chr9	73040800	73041800	-2.177581264395976
chr9	73040900	73041900	-2.069395171445908
chr9	73041000	73042000	-1.9952968894604404
chr9	73041100	73042100	-1.4689601989477183
chr9	73041200	73042200	-1.039046354004436
chr9	73041300	73042300	-1.524399695531893
chr9	73041400	73042400	-1.62765076074724
chr9	73041500	73042500	-1.7801847786347809
chr9	73041600	73042600	-2.5746500157549046
chr9	73041700	73042700	-2.0452733735620123
chr9	73041800	73042800	-1.873467006792436
chr9	73041900	73042900	-2.496730267903469
chr9	73042000	73043000	-2.546869989140255
chr9	73042100	73043100	-2.946878142201516
chr9	73042200	73043200	-2.3196470504344706
chr9	73042300	73043300	-2.0121177943840243
chr9	73042400	73043400	-2.454219228242472
chr9	73042500	73043500	-2.0599333470831698
chr9	73042600	73043600	-1.775962999899795
chr9	73042700	73043700	-2.2848546039791824
chr9	73042800	73043800	-2.3838851066030147
chr9	73042900	73043900	-1.9557359017616711
chr9	73043000	73044000	-2.0859756329165506
chr9	73043100	73044100	-1.4847375231156756
chr9	73043200	73044200	-2.2421901177827688
chr9	73043300	73044300	-1.6192827415259945
chr9	73043400	73044400	-1.452653341913808
chr9	73043500	73044500	-0.5702410396781992
chr9	73043600	73044600	-0.6281506413233663
chr9	73043700	73044700	-1.0113545132323216
chr9	73043800	73044800	-0.7965883615139352
chr9	73043900	73044900	-0.4087727794663109
chr9	73044000	73045000	0.4410199256607056
chr9	73044100	73045100	0.1312732431336696
chr9	73044200	73045200	0.8390077548166809
chr9	73044300	73045300	-0.04004893730160376
chr9	73044400	73045400	0.3160795523367594
chr9	73044500	73045500	0.6103317341539706
chr9	73044600	73045600	0.7505657951344389
chr9	73044700	73045700	0.7601265718858553
chr9	73044800	73045800	1.2602239261001509
chr9	73044900	73045900	0.9077136315891068
chr9	73045000	73046000	-0.44678742815329714
chr9	73045100	73046100	-0.6180230118925166
chr9	73045200	73046200	-0.9220634515623244
chr9	73045300	73046300	-0.6549767837314632
chr9	73045400	73046400	-0.9241172794679572
chr9	73045500	73046500	-2.069075853740576
chr9	73045600	73046600	-2.1493432153133485
chr9	73045700	73046700	-1.773606346804922
chr9	73045800	73046800	-1.852100877802592
chr9	73045900	73046900	-1.749409360957258
chr9	73046000	73047000	-1.2551514817313283
chr9	73046100	73047100	-0.7081117816798703
chr9	73046200	73047200	-0.4916048121571439
chr9	73046300	73047300	-0.6950209010751435
chr9	73046400	73047400	-0.38603577506624587
chr9	73046500	73047500	0.30208636166738745
chr9	73046600	73047600	0.07466554243879157
chr9	73046700	73047700	0.2257852934151313
chr9	73046800	73047800	-0.550182355210853
chr9	73046900	73047900	-1.6932521976088624
chr9	73047000	73048000	-1.404861175049915
chr9	73047100	73048100	-2.282114280258899
chr9	73047200	73048200	-3.6810588992580913
chr9	73047300	73048300	-3.0243272783584207
chr9	73047400	73048400	-3.02578448973301
chr9	73047500	73048500	-3.166496343267067
chr9	73047600	73048600	-2.6079283191926734
chr9	73047700	73048700	-3.1009354855384554
chr9	73047800	73048800	-2.4329138801262533
chr9	73047900	73048900	-2.3445791873071453
chr9	73048000	73049000	-2.1577485379381187
chr9	73048100	73049100	-1.61830491012545
chr9	73048200	73049200	-1.0671252922741798
chr9	73048300	73049300	-1.7070458852183068
chr9	73048400	73049400	-2.0662984068066965
chr9	73048500	73049500	-2.892359464888107
chr9	73048600	73049600	-3.2398458766499982
chr9	73048700	73049700	-2.9614966240006595
chr9	73048800	73049800	-2.822668905889924
chr9	73048900	73049900	-2.7835946385423456
chr9	73049000	73050000	-3.389285353821914
chr9	73049100	73050100	-3.0049894890664577
chr9	73049200	73050200	-2.591999031661309
chr9	73049300	73050300	-2.4562847797205105
chr9	73049400	73050400	-2.188404240818802
chr9	73049500	73050500	-0.9786627522264668
chr9	73049600	73050600	-1.4874060869541403
chr9	73049700	73050700	-1.4909889411174846
chr9	73049800	73050800	-2.421311158363451
chr9	73049900	73050900	-2.1938076581796784
chr9	73050000	73051000	-1.6704423996725564
chr9	73050100	73051100	-2.7145413122847097
chr9	73050200	73051200	-2.661912927604302
chr9	73050300	73051300	-3.01754206191492
chr9	73050400	73051400	-3.620301247846665
chr9	73050500	73051500	-4.050369428187024
chr9	73050600	73051600	-3.4678750992616925
chr9	73050700	73051700	-3.778489695928637
chr9	73050800	73051800	-3.715077584379221
chr9	73050900	73051900	-3.05672126059284
chr9	73051000	73052000	-3.4634947223477726
chr9	73051100	73052100	-3.521468446887684
chr9	73051200	73052200	-3.222237295058084
chr9	73051300	73052300	-2.4105617406157203
chr9	73051400	73052400	-2.2695426818956843
chr9	73051500	73052500	-2.4469889290050744
chr9	73051600	73052600	-2.3443034629246906
chr9	73051700	73052700	-1.5798101502559714
chr9	73051800	73052800	-1.2864911750745072
chr9	73051900	73052900	-1.6982126124253192
chr9	73052000	73053000	-2.1148264999320143
chr9	73052100	73053100	-1.3327017671996593
chr9	73052200	73053200	-1.8388743345888865
chr9	73052300	73053300	-2.6242167815537445
chr9	73052400	73053400	-2.0750008792958226
chr9	73052500	73053500	-2.3049431428601967
chr9	73052600	73053600	-2.6895710733330884
chr9	73052700	73053700	-3.275675686971172
chr9	73052800	73053800	-2.7149530344964163
chr9	73052900	73053900	-3.3316940427311263
chr9	73053000	73054000	-3.6428301722989254
chr9	73053100	73054100	-3.722415328074877
chr9	73053200	73054200	-3.69380983135201
chr9	73053300	73054300	-3.1852949103718635
chr9	73053400	73054400	-3.3613629754803847
chr9	73053500	73054500	-3.095112809681249
chr9	73053600	73054600	-2.9303424523112285
chr9	73054700	73055700	-1.4118580996320491
chr9	73054800	73055800	-1.9600976719196288
chr9	73054900	73055900	-2.6107064211304447
chr9	73055000	73056000	-2.2660430944458922
chr9	73055100	73056100	-3.0042098275041544
chr9	73055200	73056200	-2.8746529363044853
chr9	73055300	73056300	-3.0827170785251807
chr9	73055400	73056400	-3.836847493997138
chr9	73055500	73056500	-2.684089794467101
chr9	73055600	73056600	-2.513205827342228
chr9	73055700	73056700	-2.493576110321757
chr9	73055800	73056800	-2.2659137670048506
chr9	73055900	73056900	-2.1832263704284407
chr9	73056000	73057000	-1.8761987046812991
chr9	73056100	73057100	-1.203572689205772
chr9	73056200	73057200	-1.2468872459454836
chr9	73056300	73057300	-0.9224938322725827
chr9	73056400	73057400	-0.5150895090706744
chr9	73056500	73057500	-1.8514510663777224
chr9	73056600	73057600	-1.2941398911394946
chr9	73056700	73057700	-1.1945096210260284
chr9	73056800	73057800	-0.8805658943095934
chr9	73056900	73057900	-0.7959191511280215
chr9	73057000	73058000	-1.1235357284829386
chr9	73057100	73058100	-1.3442295129231765
chr9	73057200	73058200	-1.2933455710960595
chr9	73057300	73058300	-1.309849891125325
chr9	73057400	73058400	-0.8253826913017841
chr9	73057500	73058500	-0.6023736634671265
chr9	73057600	73058600	-0.6822975688477886
chr9	73057700	73058700	-1.4396470120988203
chr9	73057800	73058800	-1.3812470470774922
chr9	73057900	73058900	-1.6919543630973681
chr9	73058000	73059000	-2.151667365056552
chr9	73058100	73059100	-2.3560198893351685
chr9	73058200	73059200	-2.3644722997491305
chr9	73058300	73059300	-2.82151415439293
chr9	73058400	73059400	-3.5321413739266605
chr9	73058500	73059500	-3.5879252969993454
chr9	73058600	73059600	-3.7579952985201093
chr9	73058700	73059700	-3.446055170013348
chr9	73058800	73059800	-3.431514368552873
chr9	73058900	73059900	-3.5476615132360085
chr9	73059000	73060000	-3.0151697538593427
chr9	73059100	73060100	-2.8446616513884817
chr9	73059200	73060200	-2.647886838942603
chr9	73059300	73060300	-2.9325723081023902
chr9	73059400	73060400	-3.1709232238252687
chr9	73059500	73060500	-2.7772811080833577
chr9	73059600	73060600	-2.3005955605257107
chr9	73059700	73060700	-1.162837522938045
chr9	73059800	73060800	-1.4238753184106914
chr9	73059900	73060900	-1.4128251727181458
chr9	73060000	73061000	-1.648269058823938
chr9	73060100	73061100	-1.5994057652113465
chr9	73060200	73061200	-1.7714610846829215
chr9	73060300	73061300	-1.0528059058845731
chr9	73060400	73061400	-1.2354246347720208
chr9	73060500	73061500	-1.1883200165130512
chr9	73060600	73061600	-1.5657268047179338
chr9	73060700	73061700	-1.9533110149153063
chr9	73060800	73061800	-2.5498936942057537
chr9	73060900	73061900	-2.244914365282886
chr9	73061000	73062000	-1.2619165638008547
chr9	73061100	73062100	-1.2368661305268582
chr9	73061200	73062200	-1.1708629256346628
chr9	73061300	73062300	-1.7679549768629157
chr9	73061400	73062400	-1.7847188327018235
chr9	73061500	73062500	-1.47112819669028
chr9	73061600	73062600	-2.204873247703776
chr9	73061700	73062700	-2.7012086763711207
chr9	73061800	73062800	-2.249830082108451
chr9	73061900	73062900	-2.2118058083621386
chr9	73062000	73063000	-3.2307203731015566
chr9	73062100	73063100	-3.486587852633149
chr9	73062200	73063200	-4.009268432150919
chr9	73062300	73063300	-3.637915077281652
chr9	73062400	73063400	-3.5878861121761774
chr9	73062500	73063500	-3.3571629543881745
chr9	73062600	73063600	-2.384825060852757
chr9	73062700	73063700	-1.6391244071612874
chr9	73062800	73063800	-1.7397681972258368
chr9	73062900	73063900	-1.5294896944624174
chr9	73063000	73064000	-0.8287040623260076
chr9	73063100	73064100	-0.9842297132142775
chr9	73063200	73064200	-0.3007853948029778
chr9	73063300	73064300	-0.3439853701442762
chr9	73063400	73064400	0.2455404351875137
chr9	73063500	73064500	0.3641372744054246
chr9	73063600	73064600	-0.016684984448842997
chr9	73063700	73064700	-1.0947808737869449
chr9	73063800	73064800	-1.0842448717911202
chr9	73063900	73064900	-1.3893592015789464
chr9	73064000	73065000	-1.931725677443638
chr9	73064100	73065100	-1.6547845402071797
chr9	73064200	73065200	-1.7722363292074053
chr9	73064300	73065300	-0.9846192270998958
chr9	73064400	73065400	-1.1101274577944615
chr9	73064500	73065500	-1.3297654717143272
chr9	73064600	73065600	-0.9473004604941528
chr9	73064700	73065700	-0.9628162887409781
chr9	73064800	73065800	-0.4198067881813052
chr9	73064900	73065900	-0.1811251039459516
chr9	73065000	73066000	-0.15841206563134655
chr9	73065100	73066100	-0.3847789245747277
chr9	73065200	73066200	-0.48250378008783795
chr9	73065300	73066300	-1.3708898189526002
chr9	73065400	73066400	-1.2014058420926603
chr9	73065500	73066500	-1.033706727639956
chr9	73065600	73066600	-1.2343729959490364
chr9	73065700	73066700	-1.2269542961518112
chr9	73065800	73066800	-0.7150002573332442
chr9	73065900	73066900	-1.3637027005805868
chr9	73066000	73067000	-1.3652000101781463
chr9	73066100	73067100	-1.3257851951290995
chr9	73066200	73067200	-1.1412147473493597
chr9	73066300	73067300	-1.093176976716421
chr9	73066400	73067400	-1.008620965512496
chr9	73066500	73067500	-1.5354226535112148
chr9	73066600	73067600	-2.372422175476885
chr9	73066700	73067700	-1.749889586580924
chr9	73066800	73067800	-2.7165911649483307
chr9	73066900	73067900	-2.520744250838037
chr9	73067000	73068000	-2.582733819863269
chr9	73067100	73068100	-2.5569268704095656
chr9	73067200	73068200	-2.9615728364492164
chr9	73067300	73068300	-2.601989719990955
chr9	73067400	73068400	-3.2254485079400035
chr9	73067500	73068500	-3.0148928871997343
chr9	73067600	73068600	-2.150588739543256
chr9	73067700	73068700	-2.16104265343768
chr9	73067800	73068800	-1.8968942632485235
chr9	73067900	73068900	-1.4367865332369338
chr9	73068000	73069000	-1.322803011783998
chr9	73068100	73069100	-1.056578263525284
chr9	73068200	73069200	-0.2809777189113951
chr9	73068300	73069300	-0.4600245996428807
chr9	73068400	73069400	-0.2997115386796841
chr9	73068500	73069500	-0.689709422801587
chr9	73068600	73069600	-0.3648236350119924
chr9	73068700	73069700	-0.2313512493351635
chr9	73068800	73069800	-0.3426703744069709
chr9	73068900	73069900	-0.5687042104485812
chr9	73069000	73070000	-0.6551662333457158
chr9	73069100	73070100	-0.7227370839551742
chr9	73069200	73070200	-0.8121208374429447
chr9	73069300	73070300	-0.6628787619680525
chr9	73069400	73070400	-0.8608426396809934
chr9	73069500	73070500	-0.7221033785410669
chr9	73069600	73070600	-1.1504671343526605
chr9	73069700	73070700	-1.4513592641170272
chr9	73069800	73070800	-1.6247145533434073
chr9	73069900	73070900	-1.8807283517573687
chr9	73070000	73071000	-1.9510594251170552
chr9	73070100	73071100	-1.7639686290401126
chr9	73070200	73071200	-2.174850577654753
chr9	73070300	73071300	-1.9588448276506671
chr9	73070400	73071400	-1.8955643100364987
chr9	73070500	73071500	-1.8997209649370983
chr9	73070600	73071600	-2.1214294190284018
chr9	73070700	73071700	-1.6809376219624783
chr9	73070800	73071800	-1.6189938551123435
chr9	73070900	73071900	-1.821546909175052
chr9	73071000	73072000	-2.1820592890383614
chr9	73071100	73072100	-2.1455564113811563
chr9	73071200	73072200	-2.194628292229836
chr9	73071300	73072300	-3.019801843837648
chr9	73071400	73072400	-2.308706486611184
chr9	73071500	73072500	-1.9715238767330119
chr9	73071600	73072600	-1.3223700706355768
chr9	73071700	73072700	-1.5284895702748411
chr9	73071800	73072800	-2.032364193315412
chr9	73071900	73072900	-1.2394882159689695
chr9	73072000	73073000	-1.372004556125843
chr9	73072100	73073100	-1.3728829728855452
chr9	73072200	73073200	-0.5105359817897555
chr9	73072300	73073300	0.21929684160964066
chr9	73072400	73073400	-0.1483133824514359
chr9	73072500	73073500	-0.3836084959577048
chr9	73072600	73073600	-0.6332176231912385
chr9	73072700	73073700	-0.6513775188839658
chr9	73072800	73073800	0.25860382286724665
chr9	73072900	73073900	0.2026085821105401
chr9	73073000	73074000	0.39054048143871767
chr9	73073100	73074100	0.4859206450480982
chr9	73073200	73074200	-0.5088974550356155
chr9	73073300	73074300	-1.039767188909458
chr9	73073400	73074400	-1.0374190119522182
chr9	73073500	73074500	-1.2556371240853677
chr9	73073600	73074600	-1.523177157638102
chr9	73073700	73074700	-1.5989513789377212
chr9	73073800	73074800	-1.709809836279603
chr9	73073900	73074900	-2.0887723668853924
chr9	73074000	73075000	-1.9338829494349925
chr9	73074100	73075100	-1.6635221872553811
chr9	73074200	73075200	-1.1362886467323925
chr9	73074300	73075300	-0.7870996174880978
chr9	73074400	73075400	-0.8914881213480356
chr9	73074500	73075500	-0.5918959741651376
chr9	73074600	73075600	-0.288840665421716
chr9	73074700	73075700	-0.7737336694942484
chr9	73074800	73075800	-0.3156344809209017
chr9	73074900	73075900	0.4037673729753389
chr9	73075000	73076000	0.5917116822330131
chr9	73075100	73076100	0.2532777171216585
chr9	73076100	73077100	-2.368407103452
chr9	73076200	73077200	-2.873936083742643
chr9	73076300	73077300	-2.8902156483743457
chr9	73076400	73077400	-2.6400364042399853
chr9	73076500	73077500	-1.5173567445141651
chr9	73076600	73077600	-1.6622186120558249
chr9	73076700	73077700	-1.6597291270681127
chr9	73076800	73077800	-1.2109727845658895
chr9	73076900	73077900	-0.9108226714966048
chr9	73077000	73078000	-0.750795911585441
chr9	73077100	73078100	-0.9905841573810358
chr9	73077200	73078200	-0.6574105080529976
chr9	73077300	73078300	-0.681654424140189
chr9	73077400	73078400	-0.996076899237112
chr9	73077500	73078500	-1.7384768916137066
chr9	73077600	73078600	-1.493622144636279
chr9	73077700	73078700	-1.4066208575187609
chr9	73077800	73078800	-2.0286847389267786
chr9	73077900	73078900	-1.95805776909317
chr9	73078000	73079000	-1.2313163631329433
chr9	73078100	73079100	-1.122891330816338
chr9	73078200	73079200	-0.7108700289563492
chr9	73078300	73079300	-0.8583403905742437
chr9	73078400	73079400	-1.0051912743973237
chr9	73078500	73079500	-0.7403928700554039
chr9	73078600	73079600	-0.8760335421483708
chr9	73078700	73079700	-0.7204911061272026
chr9	73078800	73079800	0.19861241069015256
chr9	73078900	73079900	0.13906479116902656
chr9	73079000	73080000	-0.3979213077070607
chr9	73079100	73080100	0.21731305369059212
chr9	73079200	73080200	-0.2465757835440064
chr9	73079300	73080300	0.26414984374050177
chr9	73079400	73080400	0.4326319777729888
chr9	73079500	73080500	0.8845825175933925
chr9	73079600	73080600	0.8969694039483915
chr9	73079700	73080700	0.8511147610786275
chr9	73079800	73080800	0.4763553373459827
chr9	73079900	73080900	0.6596617881257061
chr9	73080000	73081000	0.742171955500533
chr9	73080100	73081100	0.26188337059768724
chr9	73080200	73081200	0.4931128893439317
chr9	73080300	73081300	-0.9065087014775636
chr9	73080400	73081400	-0.7990002842222376
chr9	73080500	73081500	-1.462358497944388
chr9	73080600	73081600	-1.7101419489377276
chr9	73080700	73081700	-1.6891043562444217
chr9	73080800	73081800	-2.4126747073384256
chr9	73080900	73081900	-2.205020527232397
chr9	73081000	73082000	-2.343591259843402
chr9	73081100	73082100	-2.647741773540444
chr9	73081200	73082200	-2.27668453185659
chr9	73081300	73082300	-1.6031714324201125
chr9	73081400	73082400	-1.9932605815123192
chr9	73081500	73082500	-2.0120322159378152
chr9	73081600	73082600	-1.7418724476039895
chr9	73081700	73082700	-1.6987652719640782
chr9	73081800	73082800	-1.3150682467386148
chr9	73081900	73082900	-0.999382905506284
chr9	73082000	73083000	-1.5042776757276768
chr9	73082100	73083100	-0.6887944197816679
chr9	73082200	73083200	-1.1391792217325916
chr9	73082300	73083300	-1.1692865322411583
chr9	73082400	73083400	-1.144692673466148
chr9	73082500	73083500	-0.7001404236982739
chr9	73082600	73083600	-1.4118486250603035
chr9	73082700	73083700	-1.2621864949231183
chr9	73082800	73083800	-1.4551862480946722
chr9	73082900	73083900	-1.8242084277419623
chr9	73083000	73084000	-1.675042755744272
chr9	73083100	73084100	-2.157132702422353
chr9	73083200	73084200	-2.1498017031556924
chr9	73083300	73084300	-2.605516505315052
chr9	73083400	73084400	-2.8359037092938864
chr9	73083500	73084500	-3.5651034700783275
chr9	73083600	73084600	-3.243556533360017
chr9	73083700	73084700	-3.5682489164930447
chr9	73083800	73084800	-3.6631921280690594
chr9	73083900	73084900	-4.169069700427343
chr9	73084000	73085000	-3.4767127956923214
chr9	73084100	73085100	-3.155214220812462
chr9	73084200	73085200	-3.073745738559417
chr9	73084300	73085300	-3.0185821163509083
chr9	73084400	73085400	-2.593895411799709
chr9	73084500	73085500	-2.6410628282398294
chr9	73084600	73085600	-1.8299621535432489
chr9	73084700	73085700	-1.4049278437154435
chr9	73084800	73085800	-0.2848590995038905
chr9	73084900	73085900	-0.008939492890833083
chr9	73085000	73086000	-0.09849389933667302
chr9	73085100	73086100	-0.6395957240355618
chr9	73085200	73086200	-1.3388265162982969
chr9	73085300	73086300	-0.6984276069377422
chr9	73085400	73086400	-0.7926054158439385
chr9	73085500	73086500	0.1567556086958786
chr9	73085600	73086600	0.11651498274239225
chr9	73085700	73086700	-0.1112201286593922
chr9	73085800	73086800	-1.4989789407460352
chr9	73085900	73086900	-1.2117836876811228
chr9	73086000	73087000	-2.1899974674190497
chr9	73086100	73087100	-2.0120432962216945
chr9	73086200	73087200	-1.7138897746947102
chr9	73086300	73087300	-2.1355565373820484
chr9	73086400	73087400	-1.7526492183139386
chr9	73086500	73087500	-2.2284481406216363
chr9	73086600	73087600	-2.5207799954610017
chr9	73086700	73087700	-2.2809912025928814
chr9	73086800	73087800	-1.5484131086995103
chr9	73086900	73087900	-1.664568786127527
chr9	73087000	73088000	-0.5297542525124372
chr9	73087100	73088100	-0.6747633218344015
chr9	73087200	73088200	-0.039629981787238894
chr9	73087300	73088300	-0.3393291180363908
chr9	73087400	73088400	-0.6569386469143085
chr9	73087500	73088500	-1.03374015567882
chr9	73087600	73088600	-1.838034743337233
chr9	73087700	73088700	-1.324863059919174
chr9	73087800	73088800	-1.1131157891585088
chr9	73087900	73088900	-1.202581080013295
chr9	73088000	73089000	-1.6622485438060697
chr9	73088100	73089100	-1.7560367730189332
chr9	73088200	73089200	-2.440289951363209
chr9	73088300	73089300	-2.4337761228160764
chr9	73088400	73089400	-2.4113008484191947
chr9	73088500	73089500	-2.4336396189758522
chr9	73088600	73089600	-1.819824679288416
chr9	73088700	73089700	-2.145068400807144
chr9	73088800	73089800	-2.8234817920602886
chr9	73088900	73089900	-2.9335105307620872
chr9	73089000	73090000	-2.3830156717261217
chr9	73089100	73090100	-2.19482055776812
chr9	73089200	73090200	-1.7731872746031596
chr9	73089300	73090300	-1.9239116108849323
chr9	73089400	73090400	-1.7605745221904747
chr9	73089500	73090500	-1.5777056705961394
chr9	73089600	73090600	-1.6694546682054383
chr9	73089700	73090700	-1.9303238208137297
chr9	73089800	73090800	-1.3988662461642316
chr9	73089900	73090900	-1.2717490697593794
chr9	73090600	73091600	-1.6312962873396561
chr9	73090700	73091700	-2.232715053194115
chr9	73090800	73091800	-1.8560736425714688
chr9	73090900	73091900	-1.8752164915641147
chr9	73091000	73092000	-1.9347030365007354
chr9	73091100	73092100	-1.9552902251492823
chr9	73091200	73092200	-2.075327059125103
chr9	73091300	73092300	-1.3772341760047595
chr9	73091400	73092400	-0.9592348102375752
chr9	73091500	73092500	-0.990517052328786
chr9	73091600	73092600	-0.7452784433390527
chr9	73091700	73092700	-0.30571611677336297
chr9	73091800	73092800	-0.7428514391374436
chr9	73091900	73092900	-0.8781187825364805
chr9	73092000	73093000	-0.8081915215868446
chr9	73092100	73093100	-1.4014531904873433
chr9	73092200	73093200	-1.6876806162026459
chr9	73092300	73093300	-2.074462124506071
chr9	73092400	73093400	-2.3120451283292067
chr9	73092500	73093500	-2.113230904570369
chr9	73092600	73093600	-1.7493851092630408
chr9	73092700	73093700	-2.125475648088316
chr9	73092800	73093800	-2.4114027644882783
chr9	73092900	73093900	-2.807134217367796
chr9	73093000	73094000	-2.0681612402024268
chr9	73093100	73094100	-2.0771842001638583
chr9	73093200	73094200	-2.0214327744181584
chr9	73093300	73094300	-2.3853608244149296
chr9	73093400	73094400	-2.284431378173569
chr9	73093500	73094500	-2.3420771943009644
chr9	73093600	73094600	-2.7882319756718688
chr9	73093700	73094700	-1.9849658416508933
chr9	73093800	73094800	-1.9214168753550456
chr9	73093900	73094900	-2.0608283488499537
chr9	73094000	73095000	-2.969347307764559
chr9	73094100	73095100	-2.8659145206985963
chr9	73094200	73095200	-2.407540340489913
chr9	73094300	73095300	-2.2820765522605804
chr9	73094400	73095400	-2.9990316321539487
chr9	73094500	73095500	-2.841200869448712
chr9	73094600	73095600	-2.310055248748432
chr9	73094700	73095700	-2.6292776228764883
chr9	73094800	73095800	-2.1153220797687458
chr9	73094900	73095900	-1.28466693623164
chr9	73095000	73096000	-1.8008685567439902
chr9	73095100	73096100	-1.2893887672876343
chr9	73095200	73096200	-1.3423094387217
chr9	73095300	73096300	-0.9608445151318185
chr9	73095400	73096400	-0.7971326325356619
chr9	73095500	73096500	-0.8284208359952284
chr9	73095600	73096600	-1.4084313583772157
chr9	73095700	73096700	-0.9422027095189702
chr9	73095800	73096800	-0.8983224469276362
chr9	73095900	73096900	-1.2171360222716898
chr9	73096000	73097000	-0.8105923828308379
chr9	73096100	73097100	-1.172324872740908
chr9	73096200	73097200	-0.8211651389759477
chr9	73096300	73097300	-0.8689392009797258
chr9	73096400	73097400	-0.6490828572478603
chr9	73096500	73097500	-1.4446204243308929
chr9	73096600	73097600	-1.5946974389275659
chr9	73096700	73097700	-1.8128238936768293
chr9	73096800	73097800	-2.1301255536511774
chr9	73096900	73097900	-1.353837269769542
chr9	73097000	73098000	-1.1505346627611328
chr9	73097100	73098100	-0.6722690170461328
chr9	73097200	73098200	-0.8545798223072988
chr9	73097300	73098300	-0.5026162215226274
chr9	73097400	73098400	-0.2663233337933755
chr9	73097500	73098500	0.6796837295969385
chr9	73097600	73098600	1.1345045453531113
chr9	73097700	73098700	0.9480209576502788
chr9	73097800	73098800	1.1098188957944972
chr9	73097900	73098900	0.565229356550314
chr9	73098000	73099000	0.990329285193044
chr9	73098100	73099100	1.3242054434161066
chr9	73098200	73099200	1.5660017059288842
chr9	73098300	73099300	0.6793964967542021
chr9	73098400	73099400	0.3563666697424204
chr9	73098500	73099500	-0.2191790990434763
chr9	73098600	73099600	-1.1117108002093334
chr9	73098700	73099700	-1.4467192693903133
chr9	73098800	73099800	-1.6160227011225603
chr9	73098900	73099900	-1.5538585519791457
chr9	73099000	73100000	-1.7910189757809163
chr9	73099100	73100100	-2.4721219826624843
chr9	73099200	73100200	-2.9727645646215004
chr9	73099300	73100300	-2.3181136750918068
chr9	73099400	73100400	-1.7733225499554786
chr9	73099500	73100500	-1.6809314241659843
chr9	73099600	73100600	-0.9220052633167698
chr9	73099700	73100700	-0.8189345082928969
chr9	73099800	73100800	-0.6076720278993486
chr9	73099900	73100900	-0.35586608214681426
chr9	73100000	73101000	0.3233350416897104
chr9	73100100	73101100	1.0159646144971792
chr9	73100200	73101200	1.2797512670686018
chr9	73100300	73101300	1.05525960714309
chr9	73100400	73101400	0.1728801969706968
chr9	73100500	73101500	-0.20785508978194486
chr9	73100600	73101600	-0.2657759091064525
chr9	73100700	73101700	0.006982404683472571
chr9	73100800	73101800	-0.7055096887056914
chr9	73100900	73101900	-1.7074617481838903
chr9	73101000	73102000	-2.3978610411257533
chr9	73101100	73102100	-3.0084636936941056
chr9	73101200	73102200	-3.5822643453389658
chr9	73101300	73102300	-3.872387504195759
chr9	73101400	73102400	-3.6621590328913896
chr9	73101500	73102500	-3.607020354135877
chr9	73101600	73102600	-4.025984512509299
chr9	73101700	73102700	-3.948318762989087
chr9	73101800	73102800	-3.218469796756384
chr9	73101900	73102900	-2.816736347715476
chr9	73102000	73103000	-3.0434883970855897
chr9	73102100	73103100	-2.792471873091138
chr9	73102200	73103200	-2.624053592391646
chr9	73102300	73103300	-2.608717999891053
chr9	73102400	73103400	-2.756520653650772
chr9	73102500	73103500	-2.7767887024518134
chr9	73102600	73103600	-2.5164125661038206
chr9	73102700	73103700	-2.3876171137030764
chr9	73102800	73103800	-2.835397287350049
chr9	73102900	73103900	-3.5590116824143183
chr9	73103000	73104000	-3.692306330493231
chr9	73103100	73104100	-4.113816588172584
chr9	73103200	73104200	-3.8668991495996345
chr9	73103300	73104300	-4.109157075594811
chr9	73103400	73104400	-3.8930354932571367
chr9	73103500	73104500	-2.994289413353473
chr9	73103600	73104600	-2.89999787707654
chr9	73103700	73104700	-3.0801045947744794
chr9	73103800	73104800	-2.738732309385673
chr9	73103900	73104900	-1.6192695165162132
chr9	73104000	73105000	-0.7531894304937213
chr9	73104100	73105100	-0.054433469747688736
chr9	73104200	73105200	0.2729205386224185
chr9	73104300	73105300	0.4276117561918542
chr9	73104400	73105400	0.7716032347185124
chr9	73104500	73105500	0.4936133219732807
chr9	73104600	73105600	0.5334272812183305
chr9	73104700	73105700	0.6772065938728654
chr9	73104800	73105800	0.9229898351641664
chr9	73104900	73105900	1.0260233077107814
chr9	73105000	73106000	0.5758505019047097
chr9	73105100	73106100	0.1710761512370095
chr9	73105200	73106200	-0.0548135584777458
chr9	73105300	73106300	0.4225394323878289
chr9	73106100	73107100	0.2762765891698274
chr9	73106200	73107200	0.348172859513875
chr9	73106300	73107300	-0.12730131064211805
chr9	73106400	73107400	0.03609224115169312
chr9	73106500	73107500	0.2396755442695671
chr9	73106600	73107600	0.002254935946953081
chr9	73106700	73107700	-0.6212719864043111
chr9	73106800	73107800	-1.6590558804189184
chr9	73106900	73107900	-1.7227638448405216
chr9	73107000	73108000	-1.643785063353895
chr9	73107100	73108100	-1.1099358419371743
chr9	73107200	73108200	-0.7546601221935216
chr9	73107300	73108300	-0.2200020421412774
chr9	73107400	73108400	-0.3963711191610289
chr9	73107500	73108500	-0.8246953441894449
chr9	73107600	73108600	-0.7477574102689883
chr9	73107700	73108700	-0.12092788601845768
chr9	73107800	73108800	0.5500188951223484
chr9	73107900	73108900	0.5722734017935438
chr9	73108000	73109000	1.1912415174702287
chr9	73108100	73109100	1.18204661876144
chr9	73108200	73109200	0.8112851620385564
chr9	73108300	73109300	0.7725205959305258
chr9	73108400	73109400	0.7410233646245565
chr9	73108500	73109500	1.0517588854405129
chr9	73108600	73109600	0.31768911797309435
chr9	73108700	73109700	0.5844714281383863
chr9	73108800	73109800	0.4430184626437472
chr9	73108900	73109900	0.3263784920336796
chr9	73109000	73110000	-1.064800103089924
chr9	73109100	73110100	-1.3238647837279958
chr9	73109200	73110200	-1.4896407996997831
chr9	73109300	73110300	-1.9068175609855211
chr9	73109400	73110400	-2.062583183960548
chr9	73109900	73110900	-2.1090887880546068
chr9	73110100	73111100	-1.1208297532430778
chr9	73110200	73111200	-1.7283278552948156
chr9	73110300	73111300	-1.918890588086992
chr9	73110400	73111400	-1.6753326431203919
chr9	73110500	73111500	-1.9387286137877555
chr9	73110600	73111600	-2.6017705504817883
chr9	73110700	73111700	-2.2198219395983108
chr9	73110800	73111800	-1.5873390663822888
chr9	73110900	73111900	-1.6866101009476149
chr9	73111000	73112000	-1.8958666259401225
chr9	73111100	73112100	-1.6612230161215056
chr9	73111200	73112200	-1.2058771245275923
chr9	73111300	73112300	-0.7558256457885115
chr9	73111400	73112400	-1.043278082304292
chr9	73111500	73112500	-0.8123117036034935
chr9	73111600	73112600	-0.7788217685031916
chr9	73111700	73112700	-0.6885445927563808
chr9	73111800	73112800	-1.3601438565199282
chr9	73111900	73112900	-1.3900342563040724
chr9	73112000	73113000	-1.5805324147943662
chr9	73112100	73113100	-1.7134477653068994
chr9	73112200	73113200	-1.8763611942253813
chr9	73112300	73113300	-1.8139897411029065
chr9	73112400	73113400	-1.917298780852123
chr9	73112500	73113500	-2.346136096719296
chr9	73112600	73113600	-2.1834262189150957
chr9	73112700	73113700	-2.393621297693096
chr9	73112800	73113800	-2.115799700365472
chr9	73112900	73113900	-2.0278400130630736
chr9	73113000	73114000	-1.7378985604039012
chr9	73113100	73114100	-2.1113841761675904
chr9	73113200	73114200	-2.149307010775698
chr9	73113300	73114300	-2.2541778255689464
chr9	73113400	73114400	-2.08438488290048
chr9	73113500	73114500	-1.6565574351896837
chr9	73113600	73114600	-1.5030119279003311
chr9	73113700	73114700	-1.575195410313449
chr9	73113800	73114800	-1.4045742381069437
chr9	73113900	73114900	-2.097690635641565
chr9	73114000	73115000	-2.4889488139080225
chr9	73114100	73115100	-2.6380872927460635
chr9	73114200	73115200	-2.2944395841192904
chr9	73114300	73115300	-2.7442099816486736
chr9	73114400	73115400	-2.526353427862212
chr9	73114500	73115500	-2.5314402946306123
chr9	73115600	73116600	-1.920313469966601
chr9	73115700	73116700	-3.322564724519548
chr9	73115800	73116800	-3.4485466487955554
chr9	73115900	73116900	-3.298108923104012
chr9	73116000	73117000	-3.0873151383030732
chr9	73116100	73117100	-3.2490320861295685
chr9	73116200	73117200	-3.788818781226565
chr9	73116300	73117300	-3.745944892760027
chr9	73116400	73117400	-3.1102654233456044
chr9	73116500	73117500	-3.0495041252927377
chr9	73116600	73117600	-3.201728437579484
chr9	73116700	73117700	-1.8729418322414264
chr9	73116800	73117800	-1.9301832690276333
chr9	73116900	73117900	-2.2365509860585027
chr9	73117000	73118000	-2.6409931276206136
chr9	73117100	73118100	-2.9366251636354885
chr9	73117200	73118200	-2.549990488100881
chr9	73117300	73118300	-2.0427526314312248
chr9	73117400	73118400	-2.4337358855809943
chr9	73117500	73118500	-3.0498797425425965
chr9	73117600	73118600	-2.2304761994759312
chr9	73117700	73118700	-2.0481450620522588
chr9	73117800	73118800	-1.6824462586104152
chr9	73117900	73118900	-1.0319146517931501
chr9	73118000	73119000	-0.41780867074521905
chr9	73118100	73119100	-0.15107384640009006
chr9	73118200	73119200	-0.5200487694071158
chr9	73118300	73119300	-1.1929847798813609
chr9	73118400	73119400	-0.589322412727025
chr9	73118500	73119500	-0.01110443797974422
chr9	73118600	73119600	-0.9518360438581868
chr9	73118700	73119700	-0.8369006095730772
chr9	73118800	73119800	-0.9024258147333934
chr9	73118900	73119900	-1.8246722195827767
chr9	73119000	73120000	-2.265575960598598
chr9	73119100	73120100	-2.2127237627251373
chr9	73119200	73120200	-2.7199930245607966
chr9	73119300	73120300	-2.763293103759928
chr9	73119400	73120400	-2.9648013337304886
chr9	73119500	73120500	-3.4220447167243115
chr9	73119600	73120600	-2.8182934562835373
chr9	73119700	73120700	-3.27097446785446
chr9	73119800	73120800	-3.5250766505077684
chr9	73119900	73120900	-2.7617244106805785
chr9	73120000	73121000	-2.3245279587885226
chr9	73120100	73121100	-2.21255926462502
chr9	73120200	73121200	-2.034443528837817
chr9	73120300	73121300	-1.3811856580177446
chr9	73120400	73121400	-1.9826709804208933
chr9	73120500	73121500	-1.6448138657037803
chr9	73120600	73121600	-2.094751351296232
chr9	73120700	73121700	-2.1555690296005325
chr9	73120800	73121800	-2.0989803597646404
chr9	73120900	73121900	-2.1349012529298275
chr9	73121000	73122000	-2.3103690532846097
chr9	73121100	73122100	-2.054182721733556
chr9	73121200	73122200	-1.6677881724168842
chr9	73121300	73122300	-2.023471439112224
chr9	73121400	73122400	-1.6253397289219529
chr9	73121500	73122500	-2.3034802413844506
chr9	73121600	73122600	-2.8767194161742413
chr9	73121700	73122700	-2.5807307775244666
chr9	73121800	73122800	-3.1664798257027
chr9	73121900	73122900	-3.5725466760495843
chr9	73122000	73123000	-3.6808596977743004
chr9	73122100	73123100	-3.84157659001549
chr9	73122200	73123200	-4.838138549771228
chr9	73122300	73123300	-4.473362175655674
chr9	73122400	73123400	-4.765562729366812
chr9	73122500	73123500	-4.5634822958000685
chr9	73122600	73123600	-3.9292318839235563
chr9	73122700	73123700	-4.181457196034762
chr9	73122800	73123800	-3.036189670104428
chr9	73124500	73125500	-0.9059754129046836
chr9	73124600	73125600	-1.8750807459817158
chr9	73124700	73125700	-2.195916446594585
chr9	73124800	73125800	-2.047777409972284
chr9	73124900	73125900	-1.804169532247169
chr9	73125000	73126000	-2.127846630048927
chr9	73125100	73126100	-2.908702895144033
chr9	73125200	73126200	-3.2999921105416887
chr9	73125300	73126300	-3.285200796648968
chr9	73125400	73126400	-3.202145545144093
chr9	73125500	73126500	-3.06990645517796
chr9	73125600	73126600	-2.7421661467513903
chr9	73125700	73126700	-2.519215866373941
chr9	73125800	73126800	-2.8210685200410937
chr9	73125900	73126900	-2.447571160246996
chr9	73126000	73127000	-2.6359890516576447
chr9	73126100	73127100	-2.4104093285690253
chr9	73126200	73127200	-2.302014377138221
chr9	73126300	73127300	-1.6046757206383475
chr9	73126400	73127400	-1.31971062967327
chr9	73126500	73127500	-1.2368634770329077
chr9	73126600	73127600	-1.6049556479647622
chr9	73126700	73127700	-1.1418697439566996
chr9	73126800	73127800	-1.0170748296893006
chr9	73126900	73127900	-1.9289024328173672
chr9	73127000	73128000	-1.6212833813436993
chr9	73127100	73128100	-1.2724915103370686
chr9	73127200	73128200	-0.7594570681065045
chr9	73127300	73128300	-0.4671948755774164
chr9	73127400	73128400	-1.298154081456685
chr9	73127500	73128500	-1.447707573326855
chr9	73127600	73128600	-1.1390572300180968
chr9	73127700	73128700	-1.5474882934955707
chr9	73127800	73128800	-1.78085143622804
chr9	73127900	73128900	-1.5928483708283336
chr9	73128000	73129000	-1.8486091650154204
chr9	73128100	73129100	-2.403853945534381
chr9	73128200	73129200	-2.445909757262664
chr9	73128300	73129300	-2.612651791025159
chr9	73128400	73129400	-2.7278006970498168
chr9	73128500	73129500	-2.922996360258733
chr9	73128600	73129600	-2.779751452189805
chr9	73128700	73129700	-2.492344562700265
chr9	73128800	73129800	-2.3450664551501275
chr9	73128900	73129900	-2.1921606477747937
chr9	73129000	73130000	-1.4778914465466184
chr9	73129100	73130100	-0.9825847630379334
chr9	73129200	73130200	-1.4766596645449726
chr9	73129300	73130300	-1.6522356574826529
chr9	73129400	73130400	-1.070345944812936
chr9	73129500	73130500	-1.300102559177137
chr9	73129600	73130600	-1.3084761225486334
chr9	73129700	73130700	-1.7650380327389426
chr9	73129800	73130800	-2.0109163907403698
chr9	73129900	73130900	-1.7702022113530875
chr9	73130000	73131000	-1.9482994327394245
chr9	73130100	73131100	-2.1576695671167365
chr9	73130200	73131200	-2.0460208293932842
chr9	73130300	73131300	-1.9845628829731847
chr9	73130400	73131400	-2.4894523110581552
chr9	73130500	73131500	-1.828199793281153
chr9	73130600	73131600	-1.4338821331914515
chr9	73130700	73131700	-1.2422398944768689
chr9	73130800	73131800	-1.2113825103432692
chr9	73130900	73131900	-1.1928035062061428
chr9	73131000	73132000	-1.3946298701033957
chr9	73131100	73132100	-1.1986051174567705
chr9	73131200	73132200	-1.192958178599755
chr9	73131300	73132300	-1.6035334010157845
chr9	73131400	73132400	-1.2374237099248944
chr9	73131500	73132500	-1.8493797252489723
chr9	73131600	73132600	-2.059333419669376
chr9	73131700	73132700	-1.832327811708918
chr9	73131800	73132800	-1.1870534406166051
chr9	73131900	73132900	-1.498421647917318
chr9	73132000	73133000	-1.2777321576551162
chr9	73132100	73133100	-1.160912289714062
chr9	73132200	73133200	-0.6395351614032365
chr9	73132300	73133300	-0.7066420427418009
chr9	73132400	73133400	-0.7012115237427969
chr9	73132500	73133500	-0.3087658297848899
chr9	73133600	73134600	-2.301191053395199
chr9	73133700	73134700	-2.334939357121068
chr9	73133800	73134800	-2.4405230004369773
chr9	73133900	73134900	-2.4436191493893302
chr9	73134000	73135000	-2.3408366661696385
chr9	73134100	73135100	-2.2574094632171984
chr9	73134200	73135200	-1.528367435926449
chr9	73134600	73135600	-2.6124329177314625
chr9	73134700	73135700	-2.704148931776621
chr9	73134800	73135800	-2.5535152534275283
chr9	73134900	73135900	-2.5599177789210517
chr9	73135000	73136000	-2.8110803908385877
chr9	73135100	73136100	-2.942568609716393
chr9	73135200	73136200	-2.485544827288067
chr9	73135300	73136300	-2.0614059614210407
chr9	73135400	73136400	-2.229116606709829
chr9	73135500	73136500	-1.044648013983895
chr9	73135600	73136600	-0.8420620616852542
chr9	73135700	73136700	-0.3955912569183607
chr9	73135800	73136800	-0.3985740745048444
chr9	73135900	73136900	-0.6260021193115992
chr9	73136000	73137000	-0.3918978795266776
chr9	73136100	73137100	-0.1559886455382098
chr9	73136200	73137200	-0.4297397361310008
chr9	73136300	73137300	-0.8909474282552816
chr9	73136400	73137400	-0.1915822872375612
chr9	73136500	73137500	-0.31266024765397793
chr9	73137600	73138600	-0.939267479833106
chr9	73137700	73138700	-1.03281331892039
chr9	73137800	73138800	-1.1598598430232414
chr9	73137900	73138900	-0.6468191136954611
chr9	73138000	73139000	-0.7867778487012369
chr9	73138100	73139100	-1.2643833590961486
chr9	73138200	73139200	-1.0275524860308949
chr9	73138300	73139300	-1.1498662542557556
chr9	73138400	73139400	-1.8765140549350137
chr9	73138500	73139500	-1.1700727748796331
chr9	73138600	73139600	-1.2978760412153314
chr9	73138700	73139700	-1.3655774283587856
chr9	73138800	73139800	-1.626330812322751
chr9	73138900	73139900	-2.509267634312871
chr9	73139000	73140000	-1.6858247045012493
chr9	73139100	73140100	-1.2908958449074948
chr9	73139200	73140200	-1.4161663575679426
chr9	73139300	73140300	-1.2847122702678568
chr9	73139400	73140400	-1.1907305768855019
chr9	73139500	73140500	-1.5833435912525418
chr9	73139600	73140600	-1.820146829578408
chr9	73139700	73140700	-1.4278750848205215
chr9	73139800	73140800	-1.0193444621475136
chr9	73139900	73140900	-0.7126652553638314
chr9	73140000	73141000	-1.2023026910256787
chr9	73140100	73141100	-1.4349824969525635
chr9	73140200	73141200	-1.3665265331898464
chr9	73140300	73141300	-1.247036596185761
chr9	73140400	73141400	-1.0408709140908912
chr9	73140500	73141500	-0.5100689850796793
chr9	73140600	73141600	-0.3657911046633621
chr9	73140700	73141700	-0.6357539035892522
chr9	73140800	73141800	-0.8747358022901203
chr9	73140900	73141900	-0.4686995593916466
chr9	73141000	73142000	-0.5206332941526806
chr9	73141100	73142100	-0.4304793988252735
chr9	73141200	73142200	-0.1419843176267446
chr9	73141300	73142300	-0.34170482143137915
chr9	73141400	73142400	-0.20935121036087484
chr9	73141500	73142500	-1.1200350798823429
chr9	73141600	73142600	-0.8798232794321723
chr9	73141700	73142700	-0.7385063110031853
chr9	73141800	73142800	-0.7247129581149979
chr9	73141900	73142900	-0.8540329607008061
chr9	73142000	73143000	-1.0000366959351512
chr9	73143300	73144300	-0.7886156914240843
chr9	73143400	73144400	-0.8079585337205809
chr9	73143500	73144500	-0.07301405495030452
chr9	73143600	73144600	0.07384844824883784
chr9	73143700	73144700	1.0719642030995165
chr9	73143800	73144800	1.4709756158979843
chr9	73143900	73144900	1.7816288546801324
chr9	73144000	73145000	1.6289920905470092
chr9	73144100	73145100	1.9739961891738331
chr9	73144200	73145200	1.6520300776758532
chr9	73144300	73145300	0.9580212298312059
chr9	73144400	73145400	0.7723657967135281
chr9	73144500	73145500	-0.2442941343061644
chr9	73144600	73145600	-0.36932222749781096
chr9	73144700	73145700	-1.0843162342543444
chr9	73144800	73145800	-1.5900001071625196
chr9	73144900	73145900	-2.459439949289872
chr9	73145000	73146000	-1.8922742843962763
chr9	73145100	73146100	-2.2209405982652366
chr9	73145200	73146200	-1.8061432143918001
chr9	73145300	73146300	-1.7717998193842968
chr9	73145400	73146400	-2.695042605182365
chr9	73145500	73146500	-2.6548618580431027
chr9	73145600	73146600	-3.1219214042743304
chr9	73145700	73146700	-2.8762451114076795
chr9	73145800	73146800	-2.693288634445308
chr9	73145900	73146900	-2.7834333220413554
chr9	73146000	73147000	-3.451205590948732
chr9	73146100	73147100	-3.6626124171593912
chr9	73146200	73147200	-3.8846655985228766
chr9	73146300	73147300	-3.9057417487207813
chr9	73146400	73147400	-2.8526181438394227
chr9	73146500	73147500	-3.81469968406042
chr9	73146600	73147600	-3.803096727157709
chr9	73146700	73147700	-4.03030610719772
chr9	73146800	73147800	-3.130435075031652
chr9	73147900	73148900	-0.8644067495584381
chr9	73148000	73149000	-1.272783702370072
chr9	73148100	73149100	-1.846287095021486
chr9	73148200	73149200	-2.220172917964204
chr9	73148300	73149300	-1.6252234399853962
chr9	73148400	73149400	-1.4663324343494817
chr9	73148500	73149500	-1.3630018061739868
chr9	73148600	73149600	-1.5329514975319238
chr9	73148700	73149700	-2.15993104922706
chr9	73148800	73149800	-1.6773650332849732
chr9	73148900	73149900	-1.324568360787792
chr9	73149000	73150000	-1.3950254778939024
chr9	73149100	73150100	-1.1594571243379876
chr9	73149200	73150200	-1.6212770787150448
chr9	73149300	73150300	-2.206798849283305
chr9	73149400	73150400	-1.997306147181434
chr9	73149500	73150500	-1.8758584168211985
chr9	73149600	73150600	-2.2027896127940814
chr9	73149700	73150700	-1.1365364594021006
chr9	73149800	73150800	-1.9727039425254744
chr9	73149900	73150900	-2.131226978542896
chr9	73150000	73151000	-1.9648664561134945
chr9	73150100	73151100	-2.0194745226196598
chr9	73150200	73151200	-1.509956594994455
chr9	73150300	73151300	-1.1368064468084254
chr9	73150400	73151400	-1.5291828501392586
chr9	73150500	73151500	-1.1090737374162765
chr9	73150600	73151600	-1.4742166274816584
chr9	73150700	73151700	-2.090941337314974
chr9	73150800	73151800	-1.6959653828754062
chr9	73150900	73151900	-1.5401887305073896
chr9	73151000	73152000	-1.4153512038969622
chr9	73151100	73152100	-1.0228223775380691
chr9	73151200	73152200	-0.6568033715307399
chr9	73151300	73152300	-1.0779924882967329
chr9	73151400	73152400	-1.3740126085534956
chr9	73151500	73152500	-1.4681344153037608
chr9	73151600	73152600	-0.7110023876605188
chr9	73151700	73152700	-0.7452670582918861
chr9	73151800	73152800	-0.6700175823592985
chr9	73151900	73152900	-0.6823668883209909
chr9	73152000	73153000	-0.6468287065643367
chr9	73152100	73153100	-1.1350886280460322
chr9	73152200	73153200	-1.2081427972494845
chr9	73152300	73153300	-0.8121154529736928
chr9	73152400	73153400	-0.15262314948632105
chr9	73152500	73153500	-0.1833052609610465
chr9	73152600	73153600	-0.6824346879339211
chr9	73152700	73153700	-0.9194506936092622
chr9	73152800	73153800	-0.700209075492408
chr9	73152900	73153900	-0.6575013945208427
chr9	73153000	73154000	0.15063234852500634
chr9	73153100	73154100	0.6108054304364875
chr9	73153200	73154200	0.03211118127385962
chr9	73153300	73154300	-0.16425153395372485
chr9	73153400	73154400	-0.4803044292185524
chr9	73153500	73154500	-0.24526934971293085
chr9	73153600	73154600	0.2234128611797128
chr9	73153700	73154700	0.8001828587486799
chr9	73153800	73154800	0.5416473708745319
chr9	73153900	73154900	0.4072108269575848
chr9	73154000	73155000	-0.6869057943177579
chr9	73154100	73155100	-0.8992433789357581
chr9	73154200	73155200	-0.16222050904814825
chr9	73154300	73155300	0.5092458250503108
chr9	73154400	73155400	0.7961290230842504
chr9	73154500	73155500	0.6180268715098901
chr9	73154600	73155600	0.9808991508069964
chr9	73154700	73155700	0.6696243866114019
chr9	73154800	73155800	1.2228307023225624
chr9	73154900	73155900	0.9376088270096942
chr9	73155000	73156000	1.1317520350300942
chr9	73155100	73156100	1.2459795688620965
chr9	73155200	73156200	1.517496480703634
chr9	73155300	73156300	1.4262531286236253
chr9	73155400	73156400	1.2538098715990802
chr9	73155500	73156500	1.232053618504845
chr9	73155600	73156600	0.29970219638372536
chr9	73155700	73156700	0.028283068241321537
chr9	73155800	73156800	-0.4661793285482234
chr9	73155900	73156900	-0.0683910921905579
chr9	73156000	73157000	-0.0076948215607743195
chr9	73156100	73157100	0.12352003846849915
chr9	73156200	73157200	-1.3302366346399952
chr9	73156300	73157300	-1.7413729856792373
chr9	73156400	73157400	-1.9589940258251768
chr9	73156500	73157500	-1.9977949343058088
chr9	73156600	73157600	-1.3611671924232036
chr9	73157700	73158700	-2.892379509706404
chr9	73157800	73158800	-3.0972640637066697
chr9	73157900	73158900	-2.17073392312224
chr9	73158000	73159000	-2.0471692257146232
chr9	73158100	73159100	-1.9619757153571649
chr9	73158200	73159200	-2.1567649817715733
chr9	73158300	73159300	-1.8739065192358653
chr9	73158400	73159400	-0.8663631497002413
chr9	73158500	73159500	-0.4825059605948549
chr9	73158600	73159600	-0.3927254947130984
chr9	73158700	73159700	-0.21124662798114413
chr9	73158800	73159800	0.11113429197592584
chr9	73158900	73159900	-0.017237388503657268
chr9	73159000	73160000	-0.2682016254865143
chr9	73159100	73160100	-0.5700686383515773
chr9	73159200	73160200	-0.05828610721625566
chr9	73159300	73160300	-0.4629405541760502
chr9	73159400	73160400	-0.5805299882278827
chr9	73159500	73160500	-0.8715463500776327
chr9	73159600	73160600	-1.7406413878072076
chr9	73159700	73160700	-2.1150688083952254
chr9	73159800	73160800	-2.482552360422656
chr9	73159900	73160900	-2.5021267316347595
chr9	73160000	73161000	-3.216608626977882
chr9	73160100	73161100	-3.1382925262153765
chr9	73160200	73161200	-3.559746411950252
chr9	73160300	73161300	-3.3975128597709787
chr9	73160400	73161400	-3.4727312747127344
chr9	73160500	73161500	-3.650971233010112
chr9	73160600	73161600	-3.66893417645594
chr9	73160700	73161700	-3.3558631860813213
chr9	73160800	73161800	-2.571086295824478
chr9	73160900	73161900	-2.4631886345907907
chr9	73161000	73162000	-1.810321990858833
chr9	73161100	73162100	-1.8547439348241872
chr9	73161200	73162200	-2.1201449066388602
chr9	73161300	73162300	-1.8908154443746283
chr9	73161400	73162400	-2.3153862238386838
chr9	73161500	73162500	-1.2132009194637663
chr9	73161600	73162600	-0.01360362676638466
chr9	73161700	73162700	0.3583152993236154
chr9	73161800	73162800	0.11143868996394472
chr9	73161900	73162900	0.5055767969235583
chr9	73162000	73163000	-0.21079972076741849
chr9	73162100	73163100	-0.6025485126661421
chr9	73162200	73163200	-0.029000150579862095
chr9	73162300	73163300	-0.926072528474812
chr9	73162400	73163400	-0.4987655979664901
chr9	73162500	73163500	-0.6963827648940885
chr9	73162600	73163600	-0.7762496111591759
chr9	73162700	73163700	-1.5030751213530131
chr9	73162800	73163800	-1.8347494211623268
chr9	73162900	73163900	-2.4612300790159107
chr9	73163000	73164000	-1.915470492089197
chr9	73163100	73164100	-1.5603718778435196
chr9	73163200	73164200	-1.3952857912123382
chr9	73163300	73164300	-1.1335564592872136
chr9	73163400	73164400	-1.5344177600928706
chr9	73163500	73164500	-2.8394598397935282
chr9	73163600	73164600	-3.5357754937782477
chr9	73163700	73164700	-3.050364984064033
chr9	73163800	73164800	-3.1119618102467124
chr9	73163900	73164900	-3.1665720634912162
chr9	73164000	73165000	-3.256312938827545
chr9	73164100	73165100	-3.2877357015298854
chr9	73164200	73165200	-3.8880226149297945
chr9	73164300	73165300	-4.5464932220563
chr9	73164400	73165400	-3.8781934507102536
chr9	73164500	73165500	-3.977937093914541
chr9	73165600	73166600	-0.975859299345363
chr9	73165700	73166700	-0.3870690629441573
chr9	73165800	73166800	-0.14912747176447216
chr9	73165900	73166900	-0.6736680465329995
chr9	73166000	73167000	-0.45532047880136467
chr9	73166100	73167100	-0.3261676391488856
chr9	73166200	73167200	-0.2085363498977884
chr9	73166300	73167300	-0.19954287198830328
chr9	73166400	73167400	-0.1266978406224371
chr9	73166500	73167500	-0.5707813148794079
chr9	73166600	73167600	-0.5631143499814402
chr9	73166700	73167700	-1.0335589629388604
chr9	73166800	73167800	-0.6406552121607617
chr9	73166900	73167900	-0.3244281280064581
chr9	73167000	73168000	-0.27694735259515646
chr9	73167100	73168100	-0.5066250013567288
chr9	73167200	73168200	-1.273912073327831
chr9	73167300	73168300	-2.116447826212346
chr9	73167400	73168400	-2.2765807833938907
chr9	73167500	73168500	-2.231751221693191
chr9	73167600	73168600	-2.5473594814515765
chr9	73167700	73168700	-2.9696416389562468
chr9	73167800	73168800	-3.1114279279097965
chr9	73167900	73168900	-2.6340819788839416
chr9	73168000	73169000	-2.103145626049688
chr9	73168100	73169100	-1.5956594454827446
chr9	73168200	73169200	-1.6040656649846683
chr9	73168300	73169300	-0.4780744054146818
chr9	73168400	73169400	-0.7615071712519209
chr9	73168500	73169500	-0.7118771224944556
chr9	73168600	73169600	0.09691404397766153
chr9	73168700	73169700	1.1256187541807356
chr9	73168800	73169800	0.956822197437306
chr9	73168900	73169900	0.18517093616138972
chr9	73169000	73170000	-0.6239110456847293
chr9	73169100	73170100	-0.9995449796874682
chr9	73169200	73170200	-0.42533596045154426
chr9	73169300	73170300	-1.6159417252723665
chr9	73169400	73170400	-1.3109200612418666
chr9	73169500	73170500	-0.7162258224988335
chr9	73169600	73170600	-1.0653159628768183
chr9	73169700	73170700	-1.8683912999614696
chr9	73169800	73170800	-1.3516198501817764
chr9	73169900	73170900	-1.3297650267029952
chr9	73170000	73171000	-1.209863737917084
chr9	73170100	73171100	-0.8726511711746866
chr9	73170200	73171200	-1.1177357793815088
chr9	73170300	73171300	-0.20835344979053488
chr9	73170400	73171400	-0.2461692408941888
chr9	73170500	73171500	-0.565137954002835
chr9	73170600	73171600	-0.9062713571490542
chr9	73170700	73171700	-0.9731071134269258
chr9	73170800	73171800	-1.4613959713865738
chr9	73170900	73171900	-1.3098632903411147
chr9	73171000	73172000	-1.3742210616329749
chr9	73171100	73172100	-1.959452618638454
chr9	73171200	73172200	-2.249892778740424
chr9	73171300	73172300	-2.075149992220831
chr9	73171400	73172400	-2.269881186549541
chr9	73171500	73172500	-2.596243943981524
chr9	73171600	73172600	-2.6151465707298804
chr9	73171700	73172700	-2.3980767362641022
chr9	73171800	73172800	-2.0592867847045384
chr9	73171900	73172900	-2.329235652865808
chr9	73172000	73173000	-2.288189401597061
chr9	73172100	73173100	-2.116790567919055
chr9	73172200	73173200	-1.669138647394626
chr9	73172300	73173300	-2.069318019147484
chr9	73172400	73173400	-1.5205826728094312
chr9	73172500	73173500	-1.790743155597169
chr9	73172600	73173600	-1.471795335940691
chr9	73172700	73173700	-1.8966917387395608
chr9	73172800	73173800	-2.161981423800656
chr9	73172900	73173900	-1.8742741509448808
chr9	73173300	73174300	-1.9295585227763319
chr9	73173400	73174400	-2.705407064228789
chr9	73173500	73174500	-1.5929203103903655
chr9	73173600	73174600	-1.6850055349719957
chr9	73173700	73174700	-0.7391707147355545
chr9	73173800	73174800	-1.0441676299533935
chr9	73173900	73174900	-1.1707440078853573
chr9	73174000	73175000	-1.2373285592274588
chr9	73174100	73175100	-1.9293168886208643
chr9	73174200	73175200	-2.4370223852060087
chr9	73174300	73175300	-1.6504680066568078
chr9	73174400	73175400	-1.377829689744505
chr9	73174500	73175500	-1.2193879101901035
chr9	73174600	73175600	-1.6731391368354136
chr9	73174700	73175700	-1.530803032996901
chr9	73175300	73176300	-0.3717846772368963
chr9	73175400	73176400	-0.34925006465784675
chr9	73175500	73176500	-1.2339536961165394
chr9	73175600	73176600	-1.205615901223794
chr9	73175700	73176700	-1.6172663903877538
chr9	73175800	73176800	-2.374171720004857
chr9	73175900	73176900	-2.4354436120231413
chr9	73176000	73177000	-2.9269674541863484
chr9	73176100	73177100	-2.709317148420571
chr9	73176200	73177200	-2.4119492393181785
chr9	73176300	73177300	-1.8431010238867345
chr9	73176400	73177400	-2.7052111178418303
chr9	73176500	73177500	-2.5098853944899093
chr9	73176600	73177600	-2.22231320352604
chr9	73176700	73177700	-1.993254031681016
chr9	73176800	73177800	-2.374131394052109
chr9	73176900	73177900	-2.0183096302352723
chr9	73177000	73178000	-1.6794090582627743
chr9	73177100	73178100	-2.478981369174844
chr9	73177200	73178200	-2.675776099372087
chr9	73177300	73178300	-3.195431040808733
chr9	73177400	73178400	-2.074593534056376
chr9	73177500	73178500	-1.2823945207742913
chr9	73177600	73178600	-2.1004196267549142
chr9	73177700	73178700	-2.8864735734339315
chr9	73177800	73178800	-1.7063548715677548
chr9	73177900	73178900	-2.0323562020634216
chr9	73178000	73179000	-2.150905241315548
chr9	73178100	73179100	-1.7832823128232216
chr9	73178200	73179200	-1.8279638600580577
chr9	73178300	73179300	-0.9142138353879926
chr9	73178400	73179400	-1.3586981409743393
chr9	73178500	73179500	-1.7166970784603346
chr9	73178600	73179600	-0.6312672803841257
chr9	73178700	73179700	-0.43670062891799216
chr9	73178800	73179800	-0.5366333049149377
chr9	73178900	73179900	-1.0477290375517512
chr9	73179000	73180000	-1.2516760035416714
chr9	73179100	73180100	-1.2135726897623398
chr9	73179200	73180200	-1.0027653814935855
chr9	73179300	73180300	-1.300301743342862
chr9	73179400	73180400	-0.29605198846087183
chr9	73179500	73180500	-0.6838985257908762
chr9	73179600	73180600	-0.11120319354996533
chr9	73179700	73180700	0.03352410077631531
chr9	73179800	73180800	-0.2711075984872527
chr9	73179900	73180900	-0.3603473256437544
chr9	73180000	73181000	-0.42299071069541094
chr9	73180100	73181100	-0.527845372663156
chr9	73180200	73181200	-0.5236194005219206
chr9	73180300	73181300	-0.4100204217518949
chr9	73180400	73181400	-1.2334191277983997
chr9	73180500	73181500	-1.9026181244537257
chr9	73180600	73181600	-3.125577457403912
chr9	73180700	73181700	-3.375997846096483
chr9	73180800	73181800	-2.863177883269956
chr9	73180900	73181900	-2.2805725135319777
chr9	73181000	73182000	-2.2187207050567572
chr9	73181100	73182100	-2.2762381639221534
chr9	73181200	73182200	-2.6165211578258623
chr9	73181300	73182300	-2.6501731658201657
chr9	73181400	73182400	-2.8455608324922883
chr9	73181500	73182500	-2.620090781777109
chr9	73181600	73182600	-1.900047584099404
chr9	73181700	73182700	-1.2385414511062791
chr9	73181800	73182800	-1.8648799904309068
chr9	73181900	73182900	-2.8048836986071954
chr9	73182000	73183000	-2.7060970134874416
chr9	73182100	73183100	-2.6411831382636604
chr9	73182200	73183200	-2.382783287732171
chr9	73182300	73183300	-2.7347452834942354
chr9	73182400	73183400	-2.3523748634941715
chr9	73182500	73183500	-1.820048593094728
chr9	73183300	73184300	-2.6587066851426746
chr9	73183400	73184400	-2.3035221675161988
chr9	73183500	73184500	-3.4806488388538908
chr9	73183600	73184600	-3.7334072211075737
chr9	73183700	73184700	-3.1795518673948817
chr9	73183800	73184800	-3.0318960202795022
chr9	73183900	73184900	-3.1892110906244504
chr9	73184000	73185000	-3.028957874734922
chr9	73184100	73185100	-2.9890692562735333
chr9	73184200	73185200	-2.7993688967055284
chr9	73184300	73185300	-2.5636046379952413
chr9	73184400	73185400	-2.9697669346643365
chr9	73184500	73185500	-1.8810823574126847
chr9	73184600	73185600	-1.647786410344319
chr9	73184700	73185700	-1.979022095729982
chr9	73184800	73185800	-2.6583111724605173
chr9	73184900	73185900	-2.38446209946491
chr9	73185000	73186000	-2.2931037119842252
chr9	73185100	73186100	-1.9262933096774555
chr9	73185200	73186200	-2.001895319747962
chr9	73185300	73186300	-1.5050285473719054
chr9	73185400	73186400	-1.0517318093976395
chr9	73185500	73186500	-1.1711986668544714
chr9	73185600	73186600	-0.9214199133070876
chr9	73185700	73186700	-1.5039683330375633
chr9	73185800	73186800	-1.2353855179317763
chr9	73185900	73186900	-1.7380893804426096
chr9	73186000	73187000	-1.750372276828017
chr9	73186100	73187100	-1.5752139525256326
chr9	73186200	73187200	-1.5238485853872732
chr9	73186300	73187300	-1.625571553277975
chr9	73186400	73187400	-1.842157384446501
chr9	73186500	73187500	-1.882464689107084
chr9	73186600	73187600	-2.2680066676834523
chr9	73186700	73187700	-1.6042807175766547
chr9	73187700	73188700	-2.450068044312797
chr9	73187800	73188800	-2.4673693406098254
chr9	73187900	73188900	-2.2319760317478283
chr9	73188000	73189000	-2.3967586229638105
chr9	73188100	73189100	-2.5151372303707475
chr9	73188200	73189200	-2.189465820705548
chr9	73188300	73189300	-1.870480309214786
chr9	73188400	73189400	-1.6671232360272523
chr9	73188500	73189500	-0.8256512439315268
chr9	73188600	73189600	-0.4164708665563568
chr9	73188700	73189700	-0.6889305796254117
chr9	73188800	73189800	-1.100815741545951
chr9	73188900	73189900	-1.4885758117917105
chr9	73189000	73190000	-1.8556108509794782
chr9	73189100	73190100	-1.7393541855918997
chr9	73189200	73190200	-1.86857143932908
chr9	73189300	73190300	-2.3992537254799764
chr9	73189400	73190400	-2.6236732172651016
chr9	73190500	73191500	-1.327923858092386
chr9	73190600	73191600	-1.2312554089190255
chr9	73190700	73191700	-1.3549901595033411
chr9	73193800	73194800	0.7894223086582287
chr9	73193900	73194900	0.8248664305880102
chr9	73194000	73195000	0.4314095165772911
chr9	73194100	73195100	0.6193767070021952
chr9	73194200	73195200	-0.13091451789222086
chr9	73194300	73195300	-0.126981514340336
chr9	73194400	73195400	-0.0965096982739831
chr9	73194500	73195500	0.046474089404760936
chr9	73194600	73195600	-1.287250855073077
chr9	73194700	73195700	-1.238765278467438
chr9	73194800	73195800	-1.2421018175952991
chr9	73194900	73195900	-1.7541125636988693
chr9	73195000	73196000	-1.3741047893929836
chr9	73195100	73196100	-1.5198808213622794
chr9	73195200	73196200	-0.9166040561735592
chr9	73195300	73196300	-0.4634698532777653
chr9	73195400	73196400	-0.3832335020351904
chr9	73195500	73196500	-0.2511509839534275
chr9	73195600	73196600	0.9234357043057112
chr9	73195700	73196700	0.8376431528813312
chr9	73195800	73196800	0.2457368231054496
chr9	73195900	73196900	0.8224736785789487
chr9	73196000	73197000	0.522208727276476
chr9	73196100	73197100	0.591598154590821
chr9	73196200	73197200	0.4951404277163192
chr9	73196300	73197300	0.031348746232381
chr9	73196400	73197400	0.2454305255171029
chr9	73196500	73197500	0.8186633175222578
chr9	73196600	73197600	0.7391059458051339
chr9	73196700	73197700	0.19720333813717905
chr9	73196800	73197800	0.5885487701943634
chr9	73196900	73197900	0.375333645703464
chr9	73198300	73199300	-2.429762397182893
chr9	73198400	73199400	-1.6800510325341325
chr9	73198500	73199500	-1.4271823177274876
chr9	73198600	73199600	-1.3224803557881193
chr9	73198700	73199700	-0.7057583880544258
chr9	73198800	73199800	-0.4468927619662392
chr9	73198900	73199900	-0.5318825686637281
chr9	73199000	73200000	-0.47230495555378976
chr9	73199100	73200100	-0.4166285728412797
chr9	73199200	73200200	-0.15381781789939591
chr9	73199300	73200300	-0.10324528498391827
chr9	73199400	73200400	0.09777422843522396
chr9	73199500	73200500	0.2942597753151021
chr9	73199600	73200600	0.07605189200427341
chr9	73199700	73200700	-0.8562223256481256
chr9	73199800	73200800	-0.6558412717161574
chr9	73199900	73200900	-0.4738103822160653
chr9	73201000	73202000	-2.5205388123569317
chr9	73201100	73202100	-2.3212024308064323
chr9	73201200	73202200	-2.250175944991314
chr9	73201300	73202300	-2.330085047795964
chr9	73201400	73202400	-2.3056334211213185
chr9	73201500	73202500	-2.037134913191677
chr9	73201600	73202600	-1.6556106080575541
chr9	73201700	73202700	-0.6598726920249897
chr9	73201800	73202800	-0.42628786195219937
chr9	73201900	73202900	-0.7349737443658481
chr9	73202000	73203000	-1.2051059852417905
chr9	73202100	73203100	-1.1205443837093645
chr9	73202200	73203200	-0.7851962103806481
chr9	73202300	73203300	-0.6506494086729411
chr9	73202400	73203400	-0.6236166043603849
chr9	73202500	73203500	-0.505453804287547
chr9	73202600	73203600	0.2575898376236195
chr9	73202700	73203700	0.1636318527539845
chr9	73202800	73203800	-0.057061402618940285
chr9	73202900	73203900	0.3707826411514607
chr9	73203000	73204000	0.6519319518008843
chr9	73203100	73204100	-0.06585746657719692
chr9	73203200	73204200	-0.6720782934575318
chr9	73203300	73204300	-1.0030055725792224
chr9	73203400	73204400	-1.0119649423887631
chr9	73203500	73204500	-1.0545084858699332
chr9	73203600	73204600	-1.8159424716039403
chr9	73203700	73204700	-2.2135449141665258
chr9	73203800	73204800	-1.9269360937292281
chr9	73203900	73204900	-1.2488165943477438
chr9	73204000	73205000	-1.2482475704917777
chr9	73204100	73205100	-0.6390984313226582
chr9	73204200	73205200	-0.5182100390839405
chr9	73204300	73205300	-0.4034453913541731
chr9	73204400	73205400	-0.5617396818663033
chr9	73204500	73205500	-1.1301834726858149
chr9	73204600	73205600	-1.0853667292032
chr9	73204700	73205700	-1.1043724561687704
chr9	73204800	73205800	-1.49662905761419
chr9	73204900	73205900	-2.0652051803331566
chr9	73205000	73206000	-2.2941842463319433
chr9	73205100	73206100	-2.2738741989199265
chr9	73205200	73206200	-2.8226698838399424
chr9	73205300	73206300	-2.946612088870784
chr9	73205400	73206400	-3.2811951516055515
chr9	73205500	73206500	-3.4224500981449
chr9	73205600	73206600	-2.9688925133699344
chr9	73205700	73206700	-2.7293033214315208
chr9	73205800	73206800	-2.4051166005576183
chr9	73205900	73206900	-2.3704915972526104
chr9	73206000	73207000	-2.1363840389026527
chr9	73206100	73207100	-1.8829284951737841
chr9	73206200	73207200	-1.2906115795488635
chr9	73206300	73207300	-1.2938491884909795
chr9	73206400	73207400	-1.4143946900019044
chr9	73206500	73207500	-1.381613610435088
chr9	73206600	73207600	-1.544245066256482
chr9	73206700	73207700	-1.5376485451825692
chr9	73206800	73207800	-1.0323081414163704
chr9	73206900	73207900	-0.8260433182563435
chr9	73207000	73208000	-0.8757980081516986
chr9	73207100	73208100	-1.5538809484265277
chr9	73207200	73208200	-0.9600986415176118
chr9	73207300	73208300	-0.9316716808721736
chr9	73207400	73208400	-0.1730126449598387
chr9	73207500	73208500	-0.5068101886225065
chr9	73207600	73208600	-0.4228794530940153
chr9	73207700	73208700	-1.4485120819785928
chr9	73207800	73208800	-1.5668147142485904
chr9	73207900	73208900	-1.646374813838689
chr9	73208000	73209000	-1.805283184966418
chr9	73208100	73209100	-1.4711738452602776
chr9	73208200	73209200	-2.036057193096096
chr9	73208300	73209300	-2.4012034463605567
chr9	73208400	73209400	-2.861139665982894
chr9	73208500	73209500	-2.702155285009221
chr9	73208600	73209600	-3.1196714107450867
chr9	73208700	73209700	-2.332035303322135
chr9	73208800	73209800	-2.7815855424263045
chr9	73208900	73209900	-2.5832689856317064
chr9	73209000	73210000	-2.0978706395628235
chr9	73209100	73210100	-2.0958883306519382
chr9	73209200	73210200	-2.4297255210466
chr9	73210000	73211000	-1.8913007021509198
chr9	73210100	73211100	-1.9378369481016509
chr9	73210200	73211200	-1.837039488081736
chr9	73210300	73211300	-2.2659343466837067
chr9	73210400	73211400	-2.288854239375433
chr9	73210500	73211500	-2.0079648054995607
chr9	73210600	73211600	-2.0291304558523704
chr9	73210700	73211700	-1.826225873008056
chr9	73210800	73211800	-1.7235097211561885
chr9	73210900	73211900	-1.3077970626187208
chr9	73213400	73214400	-0.5756743849856504
chr9	73213500	73214500	0.16520873250454926
chr9	73213600	73214600	-0.03515372371990079
chr9	73213700	73214700	-0.14098420149373078
chr9	73213800	73214800	-0.6069344757149886
chr9	73213900	73214900	-0.1450151373191722
chr9	73214000	73215000	-0.007511732912177029
chr9	73214100	73215100	0.36731447098827397
chr9	73214200	73215200	-0.006800014793382036
chr9	73214300	73215300	0.02151664822666439
chr9	73214400	73215400	0.5866802282815581
chr9	73214500	73215500	-0.11091807115316024
chr9	73214600	73215600	-0.8111110984171537
chr9	73214700	73215700	-0.4045944725927677
chr9	73214800	73215800	0.07313915601754281
chr9	73214900	73215900	0.02244856084140069
chr9	73215000	73216000	-0.37121631093371904
chr9	73215100	73216100	-0.4804808210678098
chr9	73215200	73216200	-0.9384593715925784
chr9	73215300	73216300	-0.928288925184485
chr9	73215400	73216400	-0.9603849057250976
chr9	73215500	73216500	-0.9584719888873564
chr9	73215600	73216600	-0.3947301267723687
chr9	73215700	73216700	-0.8451700492664566
chr9	73215800	73216800	-1.0449373145126462
chr9	73215900	73216900	-1.2576084709318072
chr9	73216000	73217000	-1.1291625966624221
chr9	73216100	73217100	-1.5298958745227018
chr9	73216200	73217200	-1.1251791576039103
chr9	73216300	73217300	-1.4900082443404954
chr9	73216400	73217400	-1.6593250958294157
chr9	73216500	73217500	-2.0651825148161547
chr9	73216600	73217600	-1.955449545901279
chr9	73216700	73217700	-2.3849733017256955
chr9	73216800	73217800	-2.492022214492813
chr9	73216900	73217900	-2.43931608184992
chr9	73217000	73218000	-1.9143575713696253
chr9	73217100	73218100	-1.9461062899544093
chr9	73217200	73218200	-2.1175991495075266
chr9	73217300	73218300	-2.09487968709568
chr9	73217400	73218400	-2.1370085166699586
chr9	73217800	73218800	0.13261127938989442
chr9	73217900	73218900	-0.6809632845736645
chr9	73218000	73219000	-1.0574069254449399
chr9	73218100	73219100	-1.07344508911824
chr9	73218200	73219200	-0.4155258196556788
chr9	73218300	73219300	-0.7053303872538885
chr9	73218400	73219400	-1.2132858193186251
chr9	73218500	73219500	-1.2600808369311682
chr9	73218600	73219600	-0.9405216950250236
chr9	73218700	73219700	-1.0289718411147384
chr9	73218800	73219800	-1.274160403813943
chr9	73218900	73219900	-0.9192272743102504
chr9	73219000	73220000	-0.7292074439499805
chr9	73219100	73220100	-1.098569788766418
chr9	73219200	73220200	-2.2399622533017767
chr9	73219300	73220300	-1.8040822371950391
chr9	73219400	73220400	-1.6356412113147645
chr9	73219500	73220500	-1.4206808870999477
chr9	73219600	73220600	-1.8275505233651599
chr9	73219700	73220700	-1.8017230535899664
chr9	73219800	73220800	-1.5561924014547974
chr9	73219900	73220900	-1.4354844399181372
chr9	73220000	73221000	-1.538375421278488
chr9	73220100	73221100	-0.7797559663915794
chr9	73220200	73221200	-0.5424992666871004
chr9	73220300	73221300	-0.5719605742625995
chr9	73220400	73221400	-0.12971991251216994
chr9	73220500	73221500	-0.4522313112459904
chr9	73220600	73221600	-0.4543183680149449
chr9	73220700	73221700	-0.9035742381653172
chr9	73220800	73221800	-1.288842294277018
chr9	73220900	73221900	-1.2134919426133997
chr9	73221000	73222000	-0.7158369878865516
chr9	73221100	73222100	-0.9197415541852458
chr9	73221200	73222200	-0.8578254446044596
chr9	73221300	73222300	-1.0717074087536231
chr9	73221400	73222400	-1.720373380593814
chr9	73221500	73222500	-1.996758456962929
chr9	73221600	73222600	-2.1582525783191056
chr9	73221700	73222700	-1.6670320492214847
chr9	73222700	73223700	-2.6960178490604867
chr9	73222800	73223800	-2.7214556123509093
chr9	73222900	73223900	-3.0133869262956043
chr9	73223000	73224000	-3.538194659978296
chr9	73223100	73224100	-4.017732555175638
chr9	73223200	73224200	-3.4737565903949337
chr9	73223300	73224300	-2.828978392145424
chr9	73223400	73224400	-3.972704426095413
chr9	73223500	73224500	-3.825119057872232
chr9	73223600	73224600	-4.223596876910185
chr9	73223700	73224700	-3.4957077307183826
chr9	73223800	73224800	-3.0049048690579574
chr9	73223900	73224900	-2.6053721253840334
chr9	73224000	73225000	-2.05304515075203
chr9	73224100	73225100	-1.6069559935410904
chr9	73224200	73225200	-2.1307649813897664
chr9	73224300	73225300	-2.951627918651315
chr9	73224400	73225400	-1.7080985333017238
chr9	73224500	73225500	-2.465857932886313
chr9	73224600	73225600	-2.3438548933315624
chr9	73224700	73225700	-2.5858562471328184
chr9	73224800	73225800	-2.9472612757020578
chr9	73224900	73225900	-2.9277301758787564
chr9	73225000	73226000	-2.8591825226959298
chr9	73225100	73226100	-2.757304515515924
chr9	73225200	73226200	-2.1437315671769115
chr9	73227000	73228000	-1.7142898583112836
chr9	73227100	73228100	-2.1701210466583736
chr9	73227200	73228200	-2.0016852334152886
chr9	73227300	73228300	-1.4378515218676573
chr9	73227400	73228400	-1.1707862083130276
chr9	73227500	73228500	-1.6132993195057352
chr9	73227600	73228600	-1.6761738517537488
chr9	73227700	73228700	-1.8744786760593988
chr9	73227800	73228800	-1.6882814931664234
chr9	73227900	73228900	-1.6131731866166594
chr9	73228000	73229000	-1.5939874314194182
chr9	73228100	73229100	-1.9284010309623
chr9	73228200	73229200	-1.8231201415270364
chr9	73228300	73229300	-2.6799200029359524
chr9	73228400	73229400	-2.3393509348207537
chr9	73228500	73229500	-2.411364921455986
chr9	73228600	73229600	-2.988596897460127
chr9	73228700	73229700	-2.7278780087206416
chr9	73228800	73229800	-2.8663415657314952
chr9	73228900	73229900	-2.72828365168798
chr9	73229000	73230000	-2.7304591323569993
chr9	73229100	73230100	-2.008607443315021
chr9	73229200	73230200	-2.080567015351649
chr9	73229300	73230300	-1.4516524493960972
chr9	73229400	73230400	-1.77454509408541
chr9	73229500	73230500	-1.3026382076281944
chr9	73229600	73230600	-0.7061665337250775
chr9	73229700	73230700	-0.2957177755499664
chr9	73229800	73230800	-0.3612997713477811
chr9	73229900	73230900	-0.6936446020583381
chr9	73230000	73231000	-0.605862825158533
chr9	73230100	73231100	-1.1994019814257473
chr9	73230200	73231200	-1.5331315714623932
chr9	73230300	73231300	-1.5909828071864394
chr9	73230400	73231400	-1.266616901422131
chr9	73230500	73231500	-2.1811635864947614
chr9	73230600	73231600	-2.195456104576505
chr9	73230700	73231700	-2.61389103182373
chr9	73230800	73231800	-2.0726581302159603
chr9	73230900	73231900	-2.4330960417409964
chr9	73231000	73232000	-2.4691431794675167
chr9	73231100	73232100	-1.6948445746723455
chr9	73231200	73232200	-1.5916336882815447
chr9	73231300	73232300	-1.5604661330175815
chr9	73231400	73232400	-2.026332544591319
chr9	73231500	73232500	-1.2922431297324009
chr9	73231600	73232600	-1.1612999611836157
chr9	73231700	73232700	-1.4051315836658256
chr9	73231800	73232800	-1.8622081548273628
chr9	73231900	73232900	-1.888006729936732
chr9	73232000	73233000	-1.3329118952477021
chr9	73232100	73233100	-1.0835613282540522
chr9	73232200	73233200	-0.8286868184108315
chr9	73232300	73233300	-0.8411550505334683
chr9	73232400	73233400	-0.7597098813765673
chr9	73232500	73233500	-1.0607072223968912
chr9	73232600	73233600	-1.6346041069180888
chr9	73232700	73233700	-0.8730164216155277
chr9	73232800	73233800	-0.8886227176742266
chr9	73232900	73233900	-0.0799679305535328
chr9	73233000	73234000	-0.9429722722674523
chr9	73233100	73234100	-1.6058786318167404
chr9	73233200	73234200	-1.3479442608966137
chr9	73233300	73234300	-1.4217943478590358
chr9	73233400	73234400	-1.4476142716329858
chr9	73233500	73234500	-1.9191291406840063
chr9	73233600	73234600	-1.259688602478532
chr9	73233700	73234700	-1.4168442529789833
chr9	73233800	73234800	-1.6450773938971837
chr9	73233900	73234900	-2.2255646044953363
chr9	73234000	73235000	-1.65627701042572
chr9	73234100	73235100	-1.714523319497654
chr9	73234200	73235200	-1.54147530782582
chr9	73234300	73235300	-1.4230684291892357
chr9	73234400	73235400	-1.4173136993460709
chr9	73234500	73235500	-1.0179384688029298
chr9	73234600	73235600	-1.4019778804912726
chr9	73234700	73235700	-1.4439597170728244
chr9	73234800	73235800	-1.1449137247803507
chr9	73234900	73235900	-1.0116290043357168
chr9	73235000	73236000	-1.6156392644638569
chr9	73235100	73236100	-1.7153376214211882
chr9	73235200	73236200	-2.3657220214971257
chr9	73235300	73236300	-2.484541681695692
chr9	73235400	73236400	-2.5327122718004484
chr9	73235500	73236500	-2.5063698190442927
chr9	73235600	73236600	-2.3981534303860195
chr9	73235700	73236700	-2.668589688045632
chr9	73235800	73236800	-2.7263507718078213
chr9	73235900	73236900	-2.629808297524725
chr9	73236000	73237000	-2.3946248499199636
chr9	73236100	73237100	-1.865521617802327
chr9	73236200	73237200	-1.7818878256025192
chr9	73236300	73237300	-1.8492489668346144
chr9	73236400	73237400	-1.917634258227428
chr9	73236500	73237500	-1.5710539510261925
chr9	73236600	73237600	-2.0747131804447765
chr9	73236700	73237700	-1.7755679313818669
chr9	73236800	73237800	-2.646609251658832
chr9	73236900	73237900	-2.7149841925243314
chr9	73237000	73238000	-2.4191978491447217
chr9	73237100	73238100	-2.781063754561638
chr9	73237200	73238200	-3.4764169745222526
chr9	73237300	73238300	-3.6641341267204486
chr9	73237400	73238400	-3.5842997871681326
chr9	73237500	73238500	-3.613053399775104
chr9	73237600	73238600	-2.4901363094978133
chr9	73237700	73238700	-2.3057994330962845
chr9	73237800	73238800	-1.9034037152578376
chr9	73237900	73238900	-2.160653158392404
chr9	73238000	73239000	-2.59413719068413
chr9	73238100	73239100	-2.737703686122248
chr9	73238200	73239200	-2.1519034582124337
chr9	73238300	73239300	-1.3387631763519732
chr9	73238400	73239400	-1.6068532641038682
chr9	73238500	73239500	-1.0758025575682624
chr9	73238600	73239600	-1.8974951089250551
chr9	73238700	73239700	-2.269902794577879
chr9	73238800	73239800	-1.2337579426324603
chr9	73238900	73239900	-0.9748098958987894
chr9	73239000	73240000	-0.6015683251585435
chr9	73239100	73240100	-0.09484200464977956
chr9	73239200	73240200	0.002001292327154875
chr9	73239300	73240300	-0.4892500599758795
chr9	73239400	73240400	-0.19189741622983528
chr9	73240500	73241500	-2.5059526755828374
chr9	73240600	73241600	-2.6272558970714144
chr9	73240700	73241700	-2.4270169799205394
chr9	73240800	73241800	-2.6949718293164846
chr9	73240900	73241900	-2.778749025395497
chr9	73241000	73242000	-1.8000884002890674
chr9	73241100	73242100	-2.0366510481843845
chr9	73241200	73242200	-2.6752216384590164
chr9	73241300	73242300	-2.5422193551281005
chr9	73241400	73242400	-2.8185227197106157
chr9	73241500	73242500	-2.4749626948986863
chr9	73241600	73242600	-2.24297121330666
chr9	73241700	73242700	-2.0983821495580917
chr9	73241800	73242800	-1.0786691910145192
chr9	73241900	73242900	0.018499695829966245
chr9	73242000	73243000	-0.21509717251062158
chr9	73242100	73243100	0.20470328330715606
chr9	73242200	73243200	0.5228671057541313
chr9	73242300	73243300	0.7607277801820076
chr9	73242400	73243400	1.5836785084724745
chr9	73242500	73243500	1.8624373853020209
chr9	73242600	73243600	2.1817618410792496
chr9	73242700	73243700	2.7288518575707235
chr9	73242800	73243800	2.3272771311864053
chr9	73242900	73243900	1.6055123761745578
chr9	73243000	73244000	1.577844667513687
chr9	73243100	73244100	1.0362445272016367
chr9	73243200	73244200	1.4873825164308287
chr9	73243300	73244300	1.735624487126104
chr9	73243400	73244400	1.4719954511006033
chr9	73243500	73244500	1.1223559401527574
chr9	73243600	73244600	0.7398714066534084
chr9	73243700	73244700	0.6934548554721467
chr9	73243800	73244800	1.1335536992258228
chr9	73243900	73244900	1.1531153688490725
chr9	73244000	73245000	0.9980305031486056
chr9	73244100	73245100	1.1001303910629772
chr9	73244200	73245200	0.4665684710979726
chr9	73244300	73245300	-0.06503686208681525
chr9	73244400	73245400	-0.4871340978810018
chr9	73244500	73245500	-0.9451911084581224
chr9	73244600	73245600	-0.6786904589557848
chr9	73244700	73245700	-1.1993608711786934
chr9	73244800	73245800	-1.3285830695476106
chr9	73244900	73245900	-1.3512641570188926
chr9	73245000	73246000	-1.0277581861960658
chr9	73245100	73246100	-0.8794284971708649
chr9	73245200	73246200	-0.6163113888280775
chr9	73245300	73246300	-0.7138520197424411
chr9	73245400	73246400	-0.6610703678958421
chr9	73245500	73246500	-0.6104809922050852
chr9	73245600	73246600	-0.7395512040636003
chr9	73245700	73246700	-0.5721043337450707
chr9	73245800	73246800	-1.522543787686632
chr9	73245900	73246900	-1.3238030425033251
chr9	73246000	73247000	-1.7207681366806984
chr9	73246100	73247100	-1.4291900308858458
chr9	73246200	73247200	-0.9353170367654106
chr9	73246300	73247300	-0.976133274660338
chr9	73246400	73247400	-1.536030029414858
chr9	73246500	73247500	-0.8932574400313493
chr9	73246600	73247600	-1.0332950440157518
chr9	73246700	73247700	-0.6791063576470214
chr9	73246800	73247800	0.02743722399871797
chr9	73246900	73247900	-0.5385930744914152
chr9	73247000	73248000	-0.47703544859295044
chr9	73247100	73248100	-0.3227452310930008
chr9	73247200	73248200	-0.8946551277977376
chr9	73247300	73248300	-1.1897327904935562
chr9	73247400	73248400	-0.955304461841027
chr9	73247500	73248500	-1.3444149544377315
chr9	73247600	73248600	-1.2569707346083216
chr9	73247700	73248700	-1.422377826223851
chr9	73247800	73248800	-0.7351783172345356
chr9	73247900	73248900	-1.1593180147331692
chr9	73248000	73249000	-0.9078559973967315
chr9	73248100	73249100	-1.3747951016605449
chr9	73248200	73249200	-1.2058051517669517
chr9	73248300	73249300	-1.021159536529386
chr9	73248400	73249400	-0.7461034558747601
chr9	73248500	73249500	-0.5303358395044886
chr9	73248600	73249600	-0.6633904783143394
chr9	73248700	73249700	-0.9458061623383446
chr9	73248800	73249800	-1.9458975478397835
chr9	73248900	73249900	-0.7330870583418577
chr9	73249000	73250000	-0.6312672221229326
chr9	73249100	73250100	-1.2630932647799922
chr9	73249200	73250200	-0.7264539105039288
chr9	73250300	73251300	-2.1495952287268683
chr9	73250400	73251400	-1.7962361640473254
chr9	73250500	73251500	-0.981144436517732
chr9	73250600	73251600	0.27712100134165196
chr9	73250700	73251700	-0.952766473871881
chr9	73250800	73251800	-1.7722269464724656
chr9	73250900	73251900	-1.3295045931852354
chr9	73251000	73252000	-0.9382721559565945
chr9	73251100	73252100	-0.2382454173308761
chr9	73251200	73252200	-0.8003157602829032
chr9	73251300	73252300	-0.946579193743335
chr9	73251400	73252400	-0.7798084930783262
chr9	73251500	73252500	-0.8418060271772008
chr9	73251600	73252600	-1.0879261209732207
chr9	73251700	73252700	-0.3725555670167447
chr9	73251800	73252800	0.03118600071791755
chr9	73251900	73252900	-0.6741241152289064
chr9	73252000	73253000	-0.5757707148219184
chr9	73252100	73253100	-0.4566244613004992
chr9	73252200	73253200	-0.3007625465806951
chr9	73252300	73253300	-0.5268449988820052
chr9	73252400	73253400	-1.2410512004249599
chr9	73252500	73253500	-1.3216523476638364
chr9	73253200	73254200	-2.1375713772622857
chr9	73253300	73254300	-2.3204047817482008
chr9	73253500	73254500	-1.7032737398389397
chr9	73253600	73254600	-1.5873935815567313
chr9	73253700	73254700	-1.1157896267636689
chr9	73253800	73254800	-2.104126397909067
chr9	73253900	73254900	-1.7857942176222568
chr9	73254000	73255000	-2.1957155070684395
chr9	73254100	73255100	-1.4716205832421678
chr9	73254200	73255200	-1.6482138393446413
chr9	73254300	73255300	-1.4420423693964373
chr9	73254400	73255400	-2.195866345739516
chr9	73254500	73255500	-2.0346524228987457
chr9	73254600	73255600	-2.026753079555338
chr9	73254700	73255700	-2.2858215778368445
chr9	73254800	73255800	-1.7150335412997673
chr9	73254900	73255900	-2.0699530140830817
chr9	73255000	73256000	-1.570025387230432
chr9	73255100	73256100	-1.4270949444411107
chr9	73255200	73256200	-1.1883203486319935
chr9	73255300	73256300	-0.8104304688257115
chr9	73255400	73256400	-1.1923053772139556
chr9	73255500	73256500	-1.5253636518576368
chr9	73255600	73256600	-1.346445186790854
chr9	73255700	73256700	-0.9677845512117226
chr9	73255800	73256800	-0.8269602251579962
chr9	73255900	73256900	-0.599199193970072
chr9	73256000	73257000	-0.3961776412987328
chr9	73256100	73257100	-1.1954483798430298
chr9	73256200	73257200	-1.234865881142032
chr9	73256300	73257300	-1.4208803126192655
chr9	73256400	73257400	-0.941933028009139
chr9	73256500	73257500	-0.5231083279661531
chr9	73256600	73257600	-0.8112834636209851
chr9	73256700	73257700	-1.0699983733591691
chr9	73256800	73257800	-1.3952650050752249
chr9	73256900	73257900	-2.3004599314464893
chr9	73257000	73258000	-2.5459402665709505
chr9	73257100	73258100	-2.4812189509542177
chr9	73257200	73258200	-2.949318458517592
chr9	73257300	73258300	-2.8014425667229212
chr9	73257400	73258400	-2.9239655181789486
chr9	73257500	73258500	-3.3547077879463507
chr9	73258600	73259600	-2.4568690384987733
chr9	73258700	73259700	-2.5425429365458987
chr9	73258800	73259800	-3.0997651657906697
chr9	73258900	73259900	-2.9241133848601883
chr9	73259000	73260000	-2.8886358873665485
chr9	73259100	73260100	-2.6080876970715203
chr9	73259200	73260200	-1.9313292766460004
chr9	73259300	73260300	-1.4791283006201026
chr9	73259400	73260400	-1.4001232471920573
chr9	73259500	73260500	-1.7233578012501702
chr9	73259600	73260600	-2.004200411811992
chr9	73259700	73260700	-2.2548527772713483
chr9	73259800	73260800	-1.6167371605592713
chr9	73259900	73260900	-1.7971686720425066
chr9	73260000	73261000	-1.8951147486406197
chr9	73260100	73261100	-1.8105565126383816
chr9	73260200	73261200	-2.8733276637816365
chr9	73260300	73261300	-2.3810171519958883
chr9	73260400	73261400	-2.1588535709134082
chr9	73260500	73261500	-2.449257617019626
chr9	73260600	73261600	-3.141792913045593
chr9	73260700	73261700	-2.9923342491985387
chr9	73260800	73261800	-3.6023970460570105
chr9	73260900	73261900	-3.2099736456984567
chr9	73261000	73262000	-3.0759262142730743
chr9	73261100	73262100	-3.1929003140255885
chr9	73261200	73262200	-2.392196547920585
chr9	73261300	73262300	-2.580535812115539
chr9	73261400	73262400	-3.035067373494003
chr9	73261500	73262500	-3.3945760650692387
chr9	73261600	73262600	-2.4264482032980776
chr9	73261700	73262700	-2.3454962763500653
chr9	73261800	73262800	-1.859135473111394
chr9	73261900	73262900	-2.4952686851900405
chr9	73262000	73263000	-2.434541187197027
chr9	73262100	73263100	-1.7811207012194972
chr9	73262200	73263200	-2.122797130311555
chr9	73262300	73263300	-1.9086368391929984
chr9	73262400	73263400	-1.933629196426716
chr9	73262500	73263500	-1.4411084955688205
chr9	73262600	73263600	-1.7375000104071072
chr9	73262700	73263700	-1.839098166070094
chr9	73262800	73263800	-2.0769679062887056
chr9	73262900	73263900	-1.9119187489970608
chr9	73263000	73264000	-2.4270300807723206
chr9	73263100	73264100	-2.6286036637812042
chr9	73263200	73264200	-2.5467820872858
chr9	73263300	73264300	-2.9896939386421644
chr9	73263400	73264400	-2.706488360369156
chr9	73263500	73264500	-2.7170874602585537
chr9	73263600	73264600	-2.593260920461704
chr9	73263700	73264700	-1.7389271245530828
chr9	73263800	73264800	-1.1972591533824124
chr9	73263900	73264900	-0.4409657839168485
chr9	73264000	73265000	-0.2691773437943664
chr9	73264100	73265100	-0.3272870726437593
chr9	73264200	73265200	-0.13622849530888434
chr9	73264300	73265300	0.08503960181957451
chr9	73264400	73265400	-0.5281009461291538
chr9	73264500	73265500	-0.5531055262921256
chr9	73264600	73265600	-0.5339634370453118
chr9	73264700	73265700	-0.8590649964068691
chr9	73264800	73265800	-0.9569067114541624
chr9	73264900	73265900	-1.9164941018434944
chr9	73265000	73266000	-1.6605172350524242
chr9	73265100	73266100	-1.2495720215123087
chr9	73265200	73266200	-0.8526584391610504
chr9	73265300	73266300	-0.7359207924181804
chr9	73265400	73266400	0.3413999888975901
chr9	73265500	73266500	1.1547005335018607
chr9	73265600	73266600	1.2393477658968484
chr9	73265700	73266700	1.2962236979883828
chr9	73265800	73266800	0.7797132268518682
chr9	73265900	73266900	1.0120373140760768
chr9	73266300	73267300	0.9801535038088977
chr9	73266600	73267600	0.7179723903964202
chr9	73266700	73267700	0.2569746405160191
chr9	73266800	73267800	0.9359645915301432
chr9	73266900	73267900	0.5902779659414963
chr9	73267000	73268000	0.14468404375063293
chr9	73267100	73268100	0.1243966280566501
chr9	73267200	73268200	-0.09929469224414286
chr9	73267300	73268300	0.0731428380673532
chr9	73267400	73268400	-0.5455947579587928
chr9	73267500	73268500	-0.7499953255199693
chr9	73267600	73268600	-0.1698904262383946
chr9	73267700	73268700	0.9745660552436866
chr9	73267800	73268800	0.4211717087607365
chr9	73267900	73268900	1.3075069835018909
chr9	73268000	73269000	1.9465200826518043
chr9	73268100	73269100	1.7900108743358991
chr9	73268200	73269200	1.8460009367194787
chr9	73268300	73269300	1.7338325930860805
chr9	73268400	73269400	1.9097243994311683
chr9	73268500	73269500	1.941219492145946
chr9	73268600	73269600	1.8842059059627685
chr9	73268700	73269700	1.2265303830712069
chr9	73268800	73269800	1.7149724815449303
chr9	73268900	73269900	1.610599114920203
chr9	73269000	73270000	1.8358914714832613
chr9	73269100	73270100	1.523638066569572
chr9	73269200	73270200	1.7412374701351874
chr9	73269300	73270300	1.7044377172013938
chr9	73269400	73270400	2.1848838038626783
chr9	73269500	73270500	1.9265029751638825
chr9	73269600	73270600	1.2776169428513071
chr9	73269700	73270700	1.1741499180588404
chr9	73269800	73270800	0.500662810807698
chr9	73269900	73270900	0.032212398698728106
chr9	73270000	73271000	-0.10681528483158244
chr9	73270100	73271100	-0.4858825465367768
chr9	73270200	73271200	-0.927002221792639
chr9	73270300	73271300	-1.1113337539126178
chr9	73270400	73271400	-2.377189596851323
chr9	73270500	73271500	-2.247682092106236
chr9	73270600	73271600	-1.8557572920094991
chr9	73270700	73271700	-1.5288492419295523
chr9	73270800	73271800	-0.9068149210655344
chr9	73270900	73271900	-0.7207205948986065
chr9	73271000	73272000	-0.8418083559348254
chr9	73271100	73272100	-0.4657092389429
chr9	73271200	73272200	-0.7003957732647367
chr9	73271300	73272300	-0.5182382869389504
chr9	73271400	73272400	0.059219088987521776
chr9	73271500	73272500	-0.5499449471449366
chr9	73271600	73272600	-0.7012166438482226
chr9	73271700	73272700	-1.0371321610937136
chr9	73271800	73272800	-1.5645256488140002
chr9	73271900	73272900	-2.166035315193505
chr9	73272000	73273000	-1.8823977915066215
chr9	73272100	73273100	-1.6539913019883477
chr9	73272200	73273200	-1.072112357911345
chr9	73272300	73273300	-1.1173115533704383
chr9	73272400	73273400	-1.3246347172992736
chr9	73272500	73273500	-1.2134963982919265
chr9	73272600	73273600	-1.3231733662348153
chr9	73272700	73273700	-1.6838163666807342
chr9	73272800	73273800	-1.8807697692788825
chr9	73272900	73273900	-1.1372032800699623
chr9	73273000	73274000	-1.216685639775985
chr9	73273100	73274100	-1.080603910051192
chr9	73273200	73274200	-1.0508960101821367
chr9	73273300	73274300	-0.9316469017965472
chr9	73273400	73274400	-1.0991879202372563
chr9	73273500	73274500	-0.6195785544822526
chr9	73273600	73274600	-0.9209946210395497
chr9	73273700	73274700	-0.6564008010608009
chr9	73273800	73274800	-0.8034303874470218
chr9	73273900	73274900	-0.7067160469124887
chr9	73274000	73275000	-0.86748389745815
chr9	73274100	73275100	-1.2112419388253612
chr9	73274200	73275200	-1.706399969918583
chr9	73274300	73275300	-2.266799781660413
chr9	73274400	73275400	-1.9887896408984915
chr9	73274500	73275500	-2.3646668068291814
chr9	73274600	73275600	-1.6563486923950486
chr9	73274700	73275700	-1.9367747957521468
chr9	73274800	73275800	-0.6001391115988249
chr9	73274900	73275900	-0.21175604295312567
chr9	73275000	73276000	-0.4747325943422624
chr9	73275100	73276100	-0.8791031602817196
chr9	73275200	73276200	-0.6887975616491592
chr9	73275300	73276300	-0.38667000308838734
chr9	73275400	73276400	-0.3882043830844987
chr9	73275500	73276500	-0.11547254358781325
chr9	73275600	73276600	-0.2204228086593706
chr9	73275700	73276700	0.07051760725268673
chr9	73275800	73276800	-0.5643671895584372
chr9	73275900	73276900	-0.9391409365220672
chr9	73276000	73277000	-0.1579031793148815
chr9	73276100	73277100	0.5201415879327961
chr9	73276200	73277200	0.482363970574365
chr9	73276300	73277300	0.5792578199589141
chr9	73276400	73277400	0.3587059124672016
chr9	73276500	73277500	-0.1024108730102167
chr9	73276600	73277600	0.03621929436953301
chr9	73276700	73277700	0.2457532434747983
chr9	73276800	73277800	1.0628213355255844
chr9	73276900	73277900	0.7791982400617397
chr9	73277000	73278000	0.480405562407036
chr9	73277100	73278100	0.18458268843582404
chr9	73277200	73278200	0.018178173123016738
chr9	73277300	73278300	0.2605211306408193
chr9	73277400	73278400	0.8047638439826212
chr9	73277500	73278500	0.8656708103835775
chr9	73277600	73278600	0.9334751322275135
chr9	73277700	73278700	1.3545649001097628
chr9	73277800	73278800	0.4395844132194632
chr9	73277900	73278900	0.4482756044751832
chr9	73278000	73279000	0.16797709301243352
chr9	73278100	73279100	-0.0693512241947127
chr9	73278200	73279200	-0.13971385175620507
chr9	73278300	73279300	-0.3193943317735653
chr9	73278400	73279400	-1.0379093896151446
chr9	73278500	73279500	-0.8057840213173154
chr9	73278600	73279600	-1.140365595738515
chr9	73278700	73279700	-2.2063882032126063
chr9	73278800	73279800	-1.9234288627042224
chr9	73278900	73279900	-1.8728206099934264
chr9	73279000	73280000	-1.8929510303246282
chr9	73279100	73280100	-1.8235110392350435
chr9	73279200	73280200	-1.5879792271949047
chr9	73279300	73280300	-1.4260727085140514
chr9	73279400	73280400	-1.0086439375454057
chr9	73279500	73280500	-1.0483006575407885
chr9	73279600	73280600	-1.2760630475657453
chr9	73279700	73280700	-0.601266708155792
chr9	73279800	73280800	-1.0200306684680038
chr9	73279900	73280900	-0.8394868341503501
chr9	73280000	73281000	-1.1865788668541666
chr9	73280100	73281100	-1.1119708770690726
chr9	73280200	73281200	-1.2355357755372272
chr9	73280300	73281300	-1.6125067424167812
chr9	73280400	73281400	-2.0317434837700112
chr9	73280500	73281500	-1.9150151538451825
chr9	73280600	73281600	-1.4690058451426382
chr9	73280700	73281700	-1.7980071159696505
chr9	73280800	73281800	-1.6302047329457252
chr9	73280900	73281900	-1.4399101272568589
chr9	73281000	73282000	-0.9723150059353651
chr9	73281100	73282100	-1.660451207680574
chr9	73281200	73282200	-2.264737803286806
chr9	73281300	73282300	-2.6780243266891604
chr9	73281400	73282400	-2.7277297385515853
chr9	73281500	73282500	-2.898849004415584
chr9	73281600	73282600	-2.7177628999594527
chr9	73281700	73282700	-3.223376945695939
chr9	73281800	73282800	-2.8781293139440267
chr9	73281900	73282900	-3.0915771850228118
chr9	73282000	73283000	-3.2166732461312573
chr9	73282100	73283100	-2.3682340792685967
chr9	73282200	73283200	-1.8303359312175584
chr9	73282300	73283300	-1.494240016393749
chr9	73282400	73283400	-0.7068144373461432
chr9	73282500	73283500	-0.5295691975199934
chr9	73282600	73283600	-0.992608530539202
chr9	73282700	73283700	-0.6148373834053023
chr9	73282800	73283800	-0.6032895262784869
chr9	73282900	73283900	-0.7749683849436337
chr9	73283000	73284000	-0.548401273826677
chr9	73283100	73284100	-0.7530845951596041
chr9	73283200	73284200	-0.9169947986693304
chr9	73283300	73284300	-0.5704283083354441
chr9	73283400	73284400	-1.081475252332451
chr9	73283500	73284500	-1.5625516206951164
chr9	73283600	73284600	-1.432482026134586
chr9	73283700	73284700	-0.960692588662196
chr9	73283800	73284800	-1.271388082408731
chr9	73283900	73284900	-1.5111120889721572
chr9	73284000	73285000	-1.8885610805834119
chr9	73284100	73285100	-1.7558372618283054
chr9	73284200	73285200	-1.6036883417638061
chr9	73284300	73285300	-1.7453785367686772
chr9	73284400	73285400	-1.2029594601151694
chr9	73284500	73285500	-0.9276855700269192
chr9	73284600	73285600	-1.4271304267889269
chr9	73284700	73285700	-2.038412261136659
chr9	73284800	73285800	-1.655453242438139
chr9	73284900	73285900	-1.3076776739874396
chr9	73285000	73286000	-1.2086395132648287
chr9	73285100	73286100	-1.3461709847155034
chr9	73285200	73286200	-1.8781723970900173
chr9	73285300	73286300	-2.322577504089074
chr9	73285400	73286400	-2.626096842004514
chr9	73285500	73286500	-2.4518749893590392
chr9	73285600	73286600	-2.002939489568874
chr9	73285700	73286700	-1.3763511380377502
chr9	73285800	73286800	-1.6897719734685874
chr9	73285900	73286900	-1.878335656091345
chr9	73286000	73287000	-1.4034037553354255
chr9	73286100	73287100	-1.792247476895811
chr9	73286200	73287200	-1.0289951257493841
chr9	73286300	73287300	-0.8666127986558416
chr9	73286400	73287400	-0.8603949105530847
chr9	73286500	73287500	-1.0166084517035758
chr9	73286600	73287600	-1.6349749474350532
chr9	73286700	73287700	-1.6511903374316954
chr9	73286800	73287800	-1.7613936419243044
chr9	73286900	73287900	-1.4171237424945022
chr9	73287000	73288000	-1.8515778071498867
chr9	73287100	73288100	-1.6677291637429383
chr9	73287200	73288200	-2.3905019487046006
chr9	73287300	73288300	-2.37306967275612
chr9	73287400	73288400	-2.675010580496412
chr9	73287500	73288500	-2.560540270049973
chr9	73287600	73288600	-1.5541010192020528
chr9	73287700	73288700	-1.3385661463277592
chr9	73287800	73288800	-0.7739930329312831
chr9	73287900	73288900	-1.519784357203629
chr9	73288000	73289000	-0.7881555048315141
chr9	73288100	73289100	-0.5376917391113929
chr9	73288200	73289200	-0.0514575917296596
chr9	73288300	73289300	0.020023079505510005
chr9	73288400	73289400	0.1361301553945442
chr9	73288500	73289500	0.00959685407399282
chr9	73288600	73289600	-0.5183849459358522
chr9	73288700	73289700	-1.2699670398483618
chr9	73288800	73289800	-2.09898080764337
chr9	73288900	73289900	-0.9011299563089392
chr9	73289000	73290000	-1.014626360250158
chr9	73289100	73290100	-1.2687977822777146
chr9	73289200	73290200	-1.3465227511352804
chr9	73289300	73290300	-1.5597957608282844
chr9	73289400	73290400	-1.2627315849762204
chr9	73289500	73290500	-0.5487101276572681
chr9	73289600	73290600	-0.15978430720185885
chr9	73289700	73290700	0.33642836914868296
chr9	73289800	73290800	0.8501480642686611
chr9	73289900	73290900	-0.22204724992832856
chr9	73290000	73291000	-0.6303749002965274
chr9	73290100	73291100	-0.3114376698278632
chr9	73290200	73291200	-0.14266738844462368
chr9	73290300	73291300	0.45478562054165006
chr9	73290400	73291400	0.3865870070535999
chr9	73290500	73291500	-0.5190786508962592
chr9	73290600	73291600	-0.5449785425012592
chr9	73290700	73291700	-0.4323893911050372
chr9	73290800	73291800	-1.1244588264038309
chr9	73290900	73291900	-0.694038604801066
chr9	73291000	73292000	-0.960292078901525
chr9	73291100	73292100	-0.8847481583071696
chr9	73291200	73292200	-0.665395184048171
chr9	73291300	73292300	-0.8911132684494636
chr9	73291400	73292400	-0.233905255058712
chr9	73291500	73292500	-0.5914444428589897
chr9	73291600	73292600	-0.6619309077287517
chr9	73291700	73292700	-1.3483739665440195
chr9	73291800	73292800	-0.9725078313481832
chr9	73291900	73292900	-1.9724225629620085
chr9	73292000	73293000	-2.1185027246113517
chr9	73292100	73293100	-2.549786882015877
chr9	73292200	73293200	-2.46590395206661
chr9	73292300	73293300	-2.683762817359432
chr9	73292400	73293400	-3.624226904084435
chr9	73292500	73293500	-4.012544972321717
chr9	73292600	73293600	-3.5123286646961214
chr9	73292700	73293700	-2.3089334037631737
chr9	73292800	73293800	-2.633014968602761
chr9	73292900	73293900	-1.3425531687195378
chr9	73293000	73294000	-1.0614298391084438
chr9	73293100	73294100	-0.7013962730840481
chr9	73293200	73294200	-1.1417261835474417
chr9	73293300	73294300	-0.3928288101169568
chr9	73293400	73294400	-0.2721504196013384
chr9	73293500	73294500	0.2158675518838502
chr9	73293600	73294600	-0.2456861841616117
chr9	73293700	73294700	-1.2210381125637866
chr9	73293800	73294800	-0.8288665348159253
chr9	73293900	73294900	-0.7233548387633505
chr9	73294000	73295000	-0.6637570331426516
chr9	73294100	73295100	-0.7003280378076729
chr9	73294200	73295200	-0.9982886099930244
chr9	73294300	73295300	-1.3650262889194331
chr9	73294400	73295400	-1.406452009831096
chr9	73294500	73295500	-1.4103115780223874
chr9	73294600	73295600	-1.4679320834538652
chr9	73294700	73295700	-1.3891774507682906
chr9	73294800	73295800	-1.3548473979671392
chr9	73294900	73295900	-1.6604162472286368
chr9	73295000	73296000	-1.3041727693941583
chr9	73295100	73296100	-1.2374826322442525
chr9	73295200	73296200	-1.1127896451465795
chr9	73295300	73296300	-0.9455152254870304
chr9	73295400	73296400	-1.2280906690024356
chr9	73295500	73296500	-0.8078424182257155
chr9	73295600	73296600	-0.6672508865985471
chr9	73295700	73296700	-0.5060304446550854
chr9	73295800	73296800	-0.5900977417949244
chr9	73295900	73296900	-0.6298088526206024
chr9	73296000	73297000	-0.6575889152316354
chr9	73296100	73297100	-0.8894487767710688
chr9	73296200	73297200	-0.5891810951699028
chr9	73296300	73297300	-0.8106403575392508
chr9	73296400	73297400	-0.3425264578711443
chr9	73296500	73297500	-0.8835013524698913
chr9	73296600	73297600	-1.9538075307570268
chr9	73296700	73297700	-2.662416709899379
chr9	73296800	73297800	-3.0522846049705685
chr9	73296900	73297900	-3.170992831937049
chr9	73297000	73298000	-3.261931721317
chr9	73297100	73298100	-3.2760302120817872
chr9	73297200	73298200	-2.979708107296127
chr9	73297300	73298300	-3.124487609904414
chr9	73297400	73298400	-3.811254195884648
chr9	73297500	73298500	-4.013028484527272
chr9	73297600	73298600	-3.483090423990612
chr9	73297700	73298700	-2.4128533970797035
chr9	73297800	73298800	-2.387286846608515
chr9	73297900	73298900	-2.098036295990955
chr9	73298000	73299000	-2.4109294354448094
chr9	73298100	73299100	-1.9417913291096571
chr9	73298200	73299200	-2.003078174588909
chr9	73298300	73299300	-1.5906455685248158
chr9	73298400	73299400	-0.6316910613944697
chr9	73298500	73299500	-0.4245124719571161
chr9	73298600	73299600	-0.2408907377455005
chr9	73298700	73299700	-0.32142157671711097
chr9	73298800	73299800	-0.5389579046972858
chr9	73298900	73299900	-0.2985439374694092
chr9	73299000	73300000	-0.5137037010679258
chr9	73299100	73300100	-0.9193325985600792
chr9	73299200	73300200	-1.3478502147087172
chr9	73299300	73300300	-1.9177717088579576
chr9	73299400	73300400	-1.9654426289348943
chr9	73299500	73300500	-1.6817731409610646
chr9	73299600	73300600	-1.5221772747789668
chr9	73299700	73300700	-1.8818672620196133
chr9	73299800	73300800	-1.1640694853956075
chr9	73299900	73300900	-1.7849896828252425
chr9	73300000	73301000	-1.3933433089102667
chr9	73300100	73301100	-1.4363730666904524
chr9	73300200	73301200	-1.4978217985709923
chr9	73300300	73301300	-1.4975184647164432
chr9	73300400	73301400	-2.0688291582566767
chr9	73300500	73301500	-2.251778520422075
chr9	73300600	73301600	-2.612723143602873
chr9	73300700	73301700	-2.4588267463701956
chr9	73300800	73301800	-2.2529263084978552
chr9	73300900	73301900	-1.7026822235058805
chr9	73301000	73302000	-1.8749007784355747
chr9	73301100	73302100	-1.968746913730013
chr9	73301200	73302200	-1.9422494450652168
chr9	73301300	73302300	-2.213877405085802
chr9	73301400	73302400	-2.133344068843096
chr9	73301500	73302500	-1.9442008521596543
chr9	73301600	73302600	-1.96876355448418
chr9	73301700	73302700	-2.5236621104371504
chr9	73301800	73302800	-2.798486460800617
chr9	73301900	73302900	-2.976088383414103
chr9	73302000	73303000	-2.9315067032249753
chr9	73302100	73303100	-2.7228880970965195
chr9	73302200	73303200	-2.2877253551383063
chr9	73302300	73303300	-1.6811900868920155
chr9	73302400	73303400	-1.770379175058604
chr9	73302500	73303500	-1.9000334397957848
chr9	73302600	73303600	-1.4650713761350431
chr9	73302700	73303700	-1.1420649424357745
chr9	73302800	73303800	-1.178479651812606
chr9	73302900	73303900	-0.9803947862194876
chr9	73303000	73304000	-1.0533096835254714
chr9	73303100	73304100	-1.0717774102237136
chr9	73303200	73304200	-1.243798365106626
chr9	73303300	73304300	-1.5064335996069491
chr9	73303400	73304400	-1.3477539457045205
chr9	73303500	73304500	-1.8463105738991283
chr9	73303600	73304600	-2.6745176718239314
chr9	73303700	73304700	-2.9131106697457576
chr9	73303800	73304800	-2.6526836003722627
chr9	73303900	73304900	-2.7914740298793514
chr9	73304000	73305000	-2.9433909257419684
chr9	73304100	73305100	-3.0038669265248226
chr9	73304200	73305200	-2.9174994672417065
chr9	73304300	73305300	-2.8466150576923184
chr9	73304400	73305400	-2.721510442284624
chr9	73304500	73305500	-2.456976278958874
chr9	73304600	73305600	-2.240770786777648
chr9	73304700	73305700	-2.78778622676523
chr9	73304800	73305800	-2.518964329638784
chr9	73304900	73305900	-2.211776019140668
chr9	73305000	73306000	-1.6510752458409337
chr9	73305100	73306100	-1.2987974035454166
chr9	73305200	73306200	-1.64499795557865
chr9	73305300	73306300	-1.8407466439572395
chr9	73305400	73306400	-2.231907965349602
chr9	73305500	73306500	-1.7137550488423252
chr9	73305600	73306600	-1.6438230664964657
chr9	73305700	73306700	-0.5558142608666851
chr9	73305800	73306800	-1.1627321382127331
chr9	73305900	73306900	-1.3781769764104028
chr9	73306000	73307000	-1.734849839331059
chr9	73306100	73307100	-1.8400776546103736
chr9	73306200	73307200	-1.8230287702832881
chr9	73306300	73307300	-1.2350754152349277
chr9	73306400	73307400	-0.8846688664260084
chr9	73306500	73307500	-0.7181604693280262
chr9	73306600	73307600	-0.19377612748166484
chr9	73306700	73307700	-0.7187425743974638
chr9	73306800	73307800	-0.9054923771961766
chr9	73306900	73307900	-1.2829692810327993
chr9	73307000	73308000	-1.6792260597113513
chr9	73307100	73308100	-1.8763039755324584
chr9	73307200	73308200	-1.77800025316804
chr9	73307300	73308300	-2.335593868462834
chr9	73307400	73308400	-2.133150290334856
chr9	73307500	73308500	-2.838757433912489
chr9	73307600	73308600	-2.853362010072166
chr9	73307700	73308700	-2.412869393330455
chr9	73307800	73308800	-1.9888160773025747
chr9	73307900	73308900	-2.114103442765105
chr9	73308000	73309000	-1.9530914435338838
chr9	73308100	73309100	-2.3161258436952123
chr9	73308200	73309200	-2.2015294409493724
chr9	73308300	73309300	-2.1923592958026292
chr9	73308400	73309400	-2.330025850095542
chr9	73308500	73309500	-2.661013745394368
chr9	73308600	73309600	-2.762652207634853
chr9	73308700	73309700	-3.3068304575883443
chr9	73308800	73309800	-3.513124251950293
chr9	73308900	73309900	-2.7376253747408943
chr9	73309000	73310000	-3.629738993533232
chr9	73309100	73310100	-3.3146052186273267
chr9	73309200	73310200	-3.489842915533464
chr9	73309300	73310300	-3.19911879957376
chr9	73309400	73310400	-3.0694565455481166
chr9	73309500	73310500	-2.5449010663029417
chr9	73309600	73310600	-2.6256088768555594
chr9	73309700	73310700	-2.2306659710862866
chr9	73309800	73310800	-2.1393259699919285
chr9	73309900	73310900	-3.0015658518747426
chr9	73310000	73311000	-1.4806455569481811
chr9	73310100	73311100	-1.050698966347614
chr9	73310200	73311200	-0.9141577327709756
chr9	73310300	73311300	-1.0175706736485977
chr9	73310400	73311400	-0.5467010959510004
chr9	73310500	73311500	-0.6391421943859282
chr9	73310600	73311600	0.0017193986379488355
chr9	73310700	73311700	-0.19183033648783346
chr9	73310800	73311800	-0.4768778653745757
chr9	73310900	73311900	-0.3482209562345955
chr9	73311000	73312000	-0.6521238433576113
chr9	73311100	73312100	-0.9492353352126934
chr9	73311200	73312200	-1.2654947487875643
chr9	73311300	73312300	-0.8754546623899321
chr9	73311400	73312400	-1.3318161958213437
chr9	73311500	73312500	-1.320767987742569
chr9	73311600	73312600	-1.8332309573762544
chr9	73311700	73312700	-2.205449713218486
chr9	73311800	73312800	-2.2587094002983457
chr9	73311900	73312900	-2.022655610124072
chr9	73312000	73313000	-2.083579397610033
chr9	73312100	73313100	-2.43086732684332
chr9	73312200	73313200	-1.800205971657339
chr9	73312300	73313300	-2.498105513377032
chr9	73312400	73313400	-2.744023517659745
chr9	73312500	73313500	-2.7706975313559377
chr9	73312600	73313600	-2.5893690598828
chr9	73312700	73313700	-1.8963033632814432
chr9	73312800	73313800	-1.4691606664716228
chr9	73312900	73313900	-1.2882133469584045
chr9	73313000	73314000	-1.270688949687289
chr9	73313100	73314100	-0.9850423153229064
chr9	73313200	73314200	-0.9086483330337242
chr9	73313300	73314300	-1.3156101991593918
chr9	73313400	73314400	-1.2183348272422223
chr9	73313500	73314500	-0.6405110080299231
chr9	73313600	73314600	-0.8461293875450101
chr9	73313700	73314700	-0.7490121991061524
chr9	73313800	73314800	-1.3011586919769034
chr9	73313900	73314900	-1.6617586947947829
chr9	73314000	73315000	-0.9663042736516316
chr9	73314100	73315100	-0.5753490195498407
chr9	73314200	73315200	-0.4345305834373594
chr9	73314300	73315300	0.0927101510714196
chr9	73314400	73315400	0.4380649271653712
chr9	73314500	73315500	0.255164920829797
chr9	73314600	73315600	0.09327286087624877
chr9	73314700	73315700	0.06598880616210183
chr9	73314800	73315800	0.6179791187807347
chr9	73314900	73315900	0.592769248629327
chr9	73315000	73316000	-0.863095131665199
chr9	73315100	73316100	-0.923389504120918
chr9	73315200	73316200	-1.9431165606162109
chr9	73315300	73316300	-1.333724238874877
chr9	73315400	73316400	-1.1143346295246324
chr9	73315500	73316500	-1.2516661951295658
chr9	73315600	73316600	-1.5125833220506593
chr9	73315700	73316700	-1.696665284127968
chr9	73315800	73316800	-1.4934940294549055
chr9	73315900	73316900	-1.1470920129708642
chr9	73316800	73317800	-1.0391653511770962
chr9	73316900	73317900	-1.047083255157144
chr9	73317000	73318000	-1.1595253048515182
chr9	73317100	73318100	-1.210401545289302
chr9	73317200	73318200	-0.6924630764767911
chr9	73317300	73318300	-0.3033500934359759
chr9	73317400	73318400	1.0931957960301528
chr9	73318600	73319600	1.2248834714170092
chr9	73318700	73319700	1.1711650664998865
chr9	73318800	73319800	0.5455669009526956
chr9	73318900	73319900	0.16436381738949365
chr9	73319000	73320000	-0.2514688340715387
chr9	73319100	73320100	-0.21438452708156544
chr9	73319200	73320200	-0.4531561854306171
chr9	73319300	73320300	-1.1396163557738703
chr9	73319400	73320400	-0.9756694035864708
chr9	73319500	73320500	-1.5296023368019434
chr9	73319600	73320600	-1.4750563109989314
chr9	73319700	73320700	-1.3266133326828975
chr9	73319800	73320800	-1.4033982926240176
chr9	73319900	73320900	-1.5296521263472955
chr9	73320000	73321000	-1.2809078054548826
chr9	73320100	73321100	-1.5643265347095872
chr9	73321300	73322300	-0.5098188718729763
chr9	73321400	73322400	-0.6870596077692791
chr9	73321500	73322500	-0.7608033212652249
chr9	73321600	73322600	-1.2943465564028065
chr9	73321700	73322700	-1.4844105480645409
chr9	73321800	73322800	-1.2662091874430823
chr9	73321900	73322900	-1.26090572147633
chr9	73322000	73323000	-1.1675694337474711
chr9	73322100	73323100	-1.4146361689519371
chr9	73322200	73323200	-0.6598693869167593
chr9	73322300	73323300	-0.9540065350512512
chr9	73322400	73323400	-0.8653310060358156
chr9	73322500	73323500	-1.5503710978538672
chr9	73322600	73323600	-1.2571864771108048
chr9	73322700	73323700	-1.0775477549207284
chr9	73322800	73323800	-1.172674061367272
chr9	73322900	73323900	-1.1002700600241877
chr9	73323000	73324000	-0.9939896782204657
chr9	73323100	73324100	-0.3681005944658642
chr9	73324300	73325300	-0.4920363454029528
chr9	73324400	73325400	-1.0327064935120416
chr9	73324500	73325500	-1.7419830008344364
chr9	73324600	73325600	-1.7530313356583958
chr9	73324700	73325700	-2.2719636769147042
chr9	73324800	73325800	-2.771104196683483
chr9	73324900	73325900	-3.0146507678271712
chr9	73325000	73326000	-2.6704709090509264
chr9	73325100	73326100	-2.5521664612979515
chr9	73325200	73326200	-1.1961367245670282
chr9	73325300	73326300	-0.9587150964694618
chr9	73325400	73326400	-1.088162884638749
chr9	73325500	73326500	-1.575986039720873
chr9	73325600	73326600	-1.6096003132021184
chr9	73325700	73326700	-2.10598643510884
chr9	73325800	73326800	-2.2843356918160715
chr9	73325900	73326900	-2.6156240852088457
chr9	73326000	73327000	-2.77349907545548
chr9	73326100	73327100	-3.1135496168429064
chr9	73326200	73327200	-3.674266936117773
chr9	73326300	73327300	-3.2351716766714818
chr9	73326400	73327400	-3.4660192499245546
chr9	73326500	73327500	-2.829481284305873
chr9	73326600	73327600	-3.153641862894873
chr9	73326700	73327700	-2.5024721564287296
chr9	73326800	73327800	-3.198096799730833
chr9	73326900	73327900	-2.430900530535081
chr9	73347100	73348100	9.321217082735302
chr9	73348800	73349800	-0.5130703512860086
chr9	73348900	73349900	-0.24500538118185994
chr9	73349000	73350000	-0.664117606258987
chr9	73349100	73350100	-0.6347084466809079
chr9	73349200	73350200	-0.6373456901642187
chr9	73349300	73350300	-1.30531867260889
chr9	73349400	73350400	-0.542240558572506
chr9	73349500	73350500	-0.8562718121423625
chr9	73349600	73350600	-0.2617953944632456
chr9	73349700	73350700	-0.8570792423714599
chr9	73349800	73350800	-1.5321052332191487
chr9	73349900	73350900	-1.88661511638372
chr9	73350000	73351000	-1.2547440368989344
chr9	73350100	73351100	-0.9753190269752048
chr9	73350200	73351200	-0.478181183877968
chr9	73350300	73351300	0.1481055369784634
chr9	73350400	73351400	0.062242893502726014
chr9	73350500	73351500	-0.23570740813749544
chr9	73350600	73351600	-0.2618418956373063
chr9	73350700	73351700	-0.3215730760845561
chr9	73350800	73351800	0.2229664378432808
chr9	73350900	73351900	0.25636755224092306
chr9	73351000	73352000	-0.27943410187891127
chr9	73351100	73352100	-0.7457681359461055
chr9	73351200	73352200	-0.7247867730346519
chr9	73351300	73352300	-0.05328973500968643
chr9	73351400	73352400	-0.15678212872512065
chr9	73351500	73352500	0.10449594709080393
chr9	73351600	73352600	0.16794595489008174
chr9	73351700	73352700	0.10617242764560823
chr9	73351800	73352800	-0.17902047641117624
chr9	73351900	73352900	-0.6734797818990931
chr9	73352000	73353000	-0.44702940835249727
chr9	73352100	73353100	-0.9577193362937544
chr9	73352200	73353200	-1.410159798385645
chr9	73352300	73353300	-2.2483160668585613
chr9	73352400	73353400	-2.9583662017967645
chr9	73352500	73353500	-2.5294619027711804
chr9	73352600	73353600	-2.515286179277469
chr9	73352700	73353700	-1.9190406996425318
chr9	73352800	73353800	-1.8338346978630853
chr9	73352900	73353900	-1.1629538965688258
chr9	73353000	73354000	-1.4577943014973818
chr9	73353100	73354100	-1.0574808221473566
chr9	73353200	73354200	-0.831680222307547
chr9	73353300	73354300	-0.9374979085610364
chr9	73353400	73354400	-0.07211009079193241
chr9	73353500	73354500	-0.4325724410167485
chr9	73353600	73354600	-0.8167466534482707
chr9	73353700	73354700	-1.3090868201679475
chr9	73353800	73354800	-1.3146059629630449
chr9	73353900	73354900	-1.564028216284414
chr9	73354000	73355000	-1.060755359134791
chr9	73354100	73355100	-0.8892134118086105
chr9	73355100	73356100	-1.8137404840833482
chr9	73355200	73356200	-2.3634842410846195
chr9	73355300	73356300	-2.038899803807396
chr9	73355400	73356400	-2.0106202277762493
chr9	73355500	73356500	-2.3522231914014573
chr9	73355600	73356600	-1.8803759261440176
chr9	73355700	73356700	-1.8052587927790376
chr9	73355800	73356800	-1.915997796918996
chr9	73355900	73356900	-1.2274623123747015
chr9	73356000	73357000	-0.9709775261847978
chr9	73356100	73357100	-0.4938135379998906
chr9	73356200	73357200	-0.2514647734394303
chr9	73356300	73357300	-0.4930776659679914
chr9	73356400	73357400	-0.7946197289035334
chr9	73356500	73357500	-0.6130475887703326
chr9	73356600	73357600	-1.488045370754798
chr9	73356700	73357700	-1.374551767099843
chr9	73356800	73357800	-1.5057157997367072
chr9	73356900	73357900	-2.4330312895492483
chr9	73357000	73358000	-2.393537627701581
chr9	73357100	73358100	-2.5588844701057734
chr9	73357200	73358200	-2.6601132151942526
chr9	73357300	73358300	-2.1654956951161517
chr9	73357400	73358400	-2.493639738962072
chr9	73357500	73358500	-2.4450970664799128
chr9	73357600	73358600	-1.9440665409787727
chr9	73357700	73358700	-2.119126725093329
chr9	73357800	73358800	-1.5818411293956605
chr9	73357900	73358900	-1.2516920663618851
chr9	73358000	73359000	-1.0687306022769036
chr9	73358100	73359100	-1.1454371552564084
chr9	73358200	73359200	-0.5183102610370458
chr9	73358300	73359300	-0.7126095547574223
chr9	73358400	73359400	0.08062836445504708
chr9	73358500	73359500	-0.4518197939233445
chr9	73358600	73359600	-0.5656669356936607
chr9	73358700	73359700	-1.0190948959311668
chr9	73358800	73359800	-1.8024126820798447
chr9	73358900	73359900	-0.9699928434510732
chr9	73359000	73360000	-1.048674781606953
chr9	73359100	73360100	-1.0787448252653398
chr9	73359200	73360200	-1.5549660509036822
chr9	73359300	73360300	-1.3938299276584518
chr9	73359400	73360400	-1.3390079693476082
chr9	73359500	73360500	-1.5239682497131417
chr9	73359600	73360600	-0.9748244126027036
chr9	73359700	73360700	-0.3013396280379533
chr9	73359800	73360800	0.7131368525446642
chr9	73359900	73360900	0.09764180496402856
chr9	73360000	73361000	0.3942916061548152
chr9	73360100	73361100	0.3561754446360721
chr9	73360200	73361200	0.05533397630768833
chr9	73360300	73361300	0.5734295086633161
chr9	73360400	73361400	0.4439270371502404
chr9	73360500	73361500	0.7305092006559569
chr9	73360600	73361600	0.30448143907102304
chr9	73360700	73361700	0.5338255429118951
chr9	73360800	73361800	-0.10114934123040628
chr9	73360900	73361900	-0.414038752899825
chr9	73361000	73362000	-0.8429156591625957
chr9	73361100	73362100	-0.9819661969372236
chr9	73361200	73362200	-0.4352838376041965
chr9	73361300	73362300	-0.7854880757447971
chr9	73361400	73362400	-1.1689352502342578
chr9	73361500	73362500	-1.3998690653230994
chr9	73361600	73362600	-1.3494500814239154
chr9	73361700	73362700	-1.6852183774486216
chr9	73361800	73362800	-1.1693382310895677
chr9	73361900	73362900	-0.3193004472502689
chr9	73362000	73363000	0.2226203240499676
chr9	73362100	73363100	0.5168652331627992
chr9	73362200	73363200	0.26079887103734084
chr9	73362300	73363300	-0.5430840813712418
chr9	73362400	73363400	-0.1185008220786755
chr9	73362500	73363500	0.4950310079072161
chr9	73362600	73363600	0.5427816317068002
chr9	73362700	73363700	0.3143521104417102
chr9	73362800	73363800	0.14447126051144776
chr9	73362900	73363900	-0.3162214570839428
chr9	73363000	73364000	-0.03945900287665287
chr9	73363100	73364100	-0.553975349296828
chr9	73363200	73364200	-0.4658008572342265
chr9	73363300	73364300	0.05034044794726788
chr9	73363400	73364400	-0.01947651501588881
chr9	73363500	73364500	-0.13915670907900698
chr9	73363600	73364600	-0.2360038543188536
chr9	73363700	73364700	-0.02792947086016396
chr9	73363800	73364800	0.10986866370693282
chr9	73363900	73364900	-0.6410684001354404
chr9	73364000	73365000	-0.9665086222944569
chr9	73364100	73365100	-0.17312642745605167
chr9	73364200	73365200	0.009169242071523672
chr9	73364300	73365300	-0.18945794918948555
chr9	73364400	73365400	-0.6724207455993939
chr9	73364500	73365500	-0.4333307836309071
chr9	73364600	73365600	-0.6196569851847381
chr9	73364700	73365700	-1.1822260174324113
chr9	73364800	73365800	-1.6061376830596361
chr9	73364900	73365900	-1.2009131028378022
chr9	73365000	73366000	-1.5299576092722194
chr9	73365100	73366100	-2.368318723277083
chr9	73365200	73366200	-2.5153644877124006
chr9	73365300	73366300	-2.5568695553383103
chr9	73365400	73366400	-2.254223726532902
chr9	73365500	73366500	-2.3157519935454745
chr9	73365600	73366600	-2.0499794053686613
chr9	73365700	73366700	-1.7883779484483218
chr9	73365800	73366800	-1.7571974597065645
chr9	73365900	73366900	-1.6246342388307693
chr9	73366000	73367000	-1.805348365945398
chr9	73366100	73367100	-1.5221395027888731
chr9	73366200	73367200	-2.002218016949208
chr9	73366300	73367300	-2.10506764893772
chr9	73366400	73367400	-1.652313043324789
chr9	73366500	73367500	-2.438931478713585
chr9	73366600	73367600	-2.3345560082598897
chr9	73366700	73367700	-2.173755203156784
chr9	73366800	73367800	-2.2547326584844773
chr9	73366900	73367900	-2.6523855531656126
chr9	73367000	73368000	-3.0615791759688564
chr9	73367100	73368100	-3.0092822425364463
chr9	73367200	73368200	-3.012776153827467
chr9	73367300	73368300	-2.3526092596368087
chr9	73367400	73368400	-3.197810684847416
chr9	73367500	73368500	-2.6827194515168458
chr9	73367600	73368600	-2.8207438471568964
chr9	73367700	73368700	-3.4320135541637082
chr9	73367800	73368800	-3.0972790566540565
chr9	73367900	73368900	-2.2639116553333367
chr9	73368000	73369000	-1.036547277650433
chr9	73368100	73369100	-1.385329202476621
chr9	73368200	73369200	-0.7022954137471868
chr9	73368300	73369300	-1.10803611116057
chr9	73368400	73369400	-0.8580128932484341
chr9	73368500	73369500	-0.3941188372647068
chr9	73368600	73369600	-0.3690479352934503
chr9	73368700	73369700	0.29444862978654923
chr9	73368800	73369800	0.27173327734362057
chr9	73368900	73369900	0.7791488689797871
chr9	73369000	73370000	-0.36794316285279316
chr9	73369100	73370100	0.07803290855974651
chr9	73369200	73370200	-0.4281483252554328
chr9	73369300	73370300	-0.1839709494246116
chr9	73369400	73370400	0.1741347954618167
chr9	73370500	73371500	0.4909069262954813
chr9	73370600	73371600	-0.3629064503693296
chr9	73370700	73371700	-0.5838749979647231
chr9	73370800	73371800	-0.7162680157223632
chr9	73370900	73371900	-0.9708785867108476
chr9	73371000	73372000	-0.9844960820181085
chr9	73371100	73372100	-0.978834225186186
chr9	73371200	73372200	-1.4447633084964038
chr9	73371300	73372300	-1.3084763482503845
chr9	73371400	73372400	-1.0891021706196125
chr9	73371500	73372500	-1.1346573815585337
chr9	73371600	73372600	-0.5175534510154454
chr9	73371700	73372700	-0.4465182080816867
chr9	73371800	73372800	-0.04719798985817473
chr9	73371900	73372900	-0.22065337071460048
chr9	73372000	73373000	0.2757416021644049
chr9	73372100	73373100	0.09438171396425164
chr9	73372900	73373900	-1.2609836001962156
chr9	73373000	73374000	-0.9399993115822463
chr9	73373100	73374100	-1.9374600063909804
chr9	73373200	73374200	-1.2650450561307631
chr9	73373300	73374300	-1.2324625986798177
chr9	73373400	73374400	-1.5265348237669714
chr9	73373500	73374500	-1.9550860533883283
chr9	73373600	73374600	-1.5475055147689385
chr9	73373700	73374700	-1.837701566356289
chr9	73373800	73374800	-1.541807954897202
chr9	73373900	73374900	-0.2371321005358465
chr9	73374000	73375000	-0.6526798946708474
chr9	73374100	73375100	0.16334934567610265
chr9	73374200	73375200	-0.5222475167978493
chr9	73374300	73375300	-0.8893259392980541
chr9	73374400	73375400	-1.0099568494494031
chr9	73374500	73375500	-0.5595773320508051
chr9	73374600	73375600	-0.7287423678890917
chr9	73374700	73375700	-1.301702689131662
chr9	73374800	73375800	-1.940781199183803
chr9	73374900	73375900	-2.745343269190261
chr9	73375000	73376000	-3.435380017894343
chr9	73375100	73376100	-3.2864449170172128
chr9	73375200	73376200	-3.642344363362801
chr9	73375300	73376300	-3.2871822091617204
chr9	73375400	73376400	-3.5406044551363283
chr9	73375500	73376500	-3.3252940692966035
chr9	73375600	73376600	-3.0959421856031013
chr9	73375700	73376700	-2.9191476777493115
chr9	73375800	73376800	-2.7082464651623117
chr9	73375900	73376900	-2.3954224787916383
chr9	73376000	73377000	-1.8672642615339496
chr9	73376100	73377100	-1.566608932881972
chr9	73376200	73377200	-0.6690005283714557
chr9	73376300	73377300	-0.5046093409114479
chr9	73376400	73377400	-0.12349214990279032
chr9	73376500	73377500	-0.3844073035643691
chr9	73376600	73377600	-0.5980095408890117
chr9	73376700	73377700	-0.08891326193471465
chr9	73376800	73377800	0.3902248744822168
chr9	73376900	73377900	0.21773454234900844
chr9	73377000	73378000	1.0564761779943732
chr9	73377100	73378100	0.6162729624682254
chr9	73377200	73378200	0.3704039265711002
chr9	73377300	73378300	0.12454305898042448
chr9	73377400	73378400	0.1992102528698121
chr9	73377500	73378500	0.5950472118565787
chr9	73377600	73378600	0.6070474570135344
chr9	73377700	73378700	0.4307851169199744
chr9	73377800	73378800	-0.17132085607358985
chr9	73377900	73378900	0.2165460192208888
chr9	73378000	73379000	-0.29070370127373824
chr9	73378100	73379100	-0.16612646778863036
chr9	73378200	73379200	-0.37060507430766537
chr9	73378300	73379300	-0.8672736108725991
chr9	73378400	73379400	-1.0093288835867624
chr9	73378500	73379500	-2.014154662035624
chr9	73378600	73379600	-1.9012449929279345
chr9	73378700	73379700	-2.3067571701784813
chr9	73378800	73379800	-1.5994004935336936
chr9	73378900	73379900	-1.3561185422545632
chr9	73379000	73380000	-0.998899128902878
chr9	73379100	73380100	-0.973019029228775
chr9	73379200	73380200	-0.7230975356700685
chr9	73379300	73380300	0.08335540828452506
chr9	73379400	73380400	0.4569414693303484
chr9	73379500	73380500	1.2061485447583586
chr9	73379600	73380600	1.6645583838964797
chr9	73379700	73380700	1.7889790088940534
chr9	73379800	73380800	0.997763474053181
chr9	73379900	73380900	0.7684663610867499
chr9	73380000	73381000	0.47612662228389113
chr9	73380100	73381100	0.7596175998615099
chr9	73380200	73381200	0.6562570151549574
chr9	73380300	73381300	0.3184875210147136
chr9	73380400	73381400	0.044519393446975926
chr9	73380500	73381500	-0.8519407030286489
chr9	73380600	73381600	-1.3214404113087013
chr9	73380700	73381700	-0.33277687665131545
chr9	73380800	73381800	-0.5277281468782274
chr9	73380900	73381900	-0.7160855690223674
chr9	73381000	73382000	-0.4824982183347858
chr9	73381100	73382100	-1.0646559129389686
chr9	73381200	73382200	-1.808389830463372
chr9	73381300	73382300	-1.8662165807056768
chr9	73381400	73382400	-2.1689191055730923
chr9	73381500	73382500	-1.439753378027096
chr9	73381600	73382600	-1.0163957509991508
chr9	73381700	73382700	-1.398000866975107
chr9	73381800	73382800	-0.739244785897996
chr9	73381900	73382900	-0.9284087027092792
chr9	73382000	73383000	-0.8044462430314915
chr9	73382100	73383100	-0.4531832118268853
chr9	73382200	73383200	0.3146067784203679
chr9	73382300	73383300	-0.05243817691087696
chr9	73382400	73383400	-0.4841593950137687
chr9	73382500	73383500	-1.0302382806279595
chr9	73382600	73383600	-1.2590307573835198
chr9	73382700	73383700	-1.3245369811231096
chr9	73382800	73383800	-1.2990703426848609
chr9	73382900	73383900	-1.145975097256038
chr9	73383000	73384000	-1.8434787934140726
chr9	73383100	73384100	-1.8622040328074765
chr9	73383200	73384200	-2.1159031100188765
chr9	73383300	73384300	-1.5866242442668383
chr9	73383400	73384400	-1.1109207442593922
chr9	73383500	73384500	-0.9994618805317732
chr9	73383600	73384600	-1.2909878511248687
chr9	73383700	73384700	-1.2196911720242878
chr9	73383800	73384800	-1.8527183865260213
chr9	73383900	73384900	-1.559896840408682
chr9	73384000	73385000	-1.2719344933667558
chr9	73384100	73385100	-1.326761522308512
chr9	73384200	73385200	-1.57109784987694
chr9	73384300	73385300	-1.7874496911508009
chr9	73384400	73385400	-1.265542304057513
chr9	73384500	73385500	-1.5647793592375516
chr9	73384600	73385600	-1.597979241181472
chr9	73384700	73385700	-2.012744019578223
chr9	73384800	73385800	-1.3493519233277689
chr9	73384900	73385900	-1.5587154231508833
chr9	73385000	73386000	-2.255790134797623
chr9	73385100	73386100	-2.8187045232318444
chr9	73385200	73386200	-2.168124662098516
chr9	73386300	73387300	-1.990761647127564
chr9	73386400	73387400	-2.1240251203352507
chr9	73386500	73387500	-2.2104833838240343
chr9	73386600	73387600	-3.176998679219029
chr9	73386700	73387700	-2.282872289121399
chr9	73386800	73387800	-2.4130363642363997
chr9	73386900	73387900	-1.6776880734441653
chr9	73387000	73388000	-1.7207799544883386
chr9	73387100	73388100	-1.0417055900846133
chr9	73387200	73388200	-1.4085810012086193
chr9	73387300	73388300	-0.6720115787240603
chr9	73387400	73388400	-0.486349298756555
chr9	73387500	73388500	0.25997882835752084
chr9	73387600	73388600	0.4249779330661322
chr9	73387700	73388700	-0.206210407318916
chr9	73387800	73388800	-0.1665273879589522
chr9	73387900	73388900	0.35758980791375083
chr9	73388000	73389000	0.7530499264487724
chr9	73388100	73389100	0.9812042469445365
chr9	73388200	73389200	1.2329905717698908
chr9	73388300	73389300	0.9788587939518248
chr9	73388400	73389400	0.7851576678981028
chr9	73388500	73389500	0.15112044104107078
chr9	73388600	73389600	0.23567954460750995
chr9	73388700	73389700	0.0111088081263284
chr9	73388800	73389800	0.4871256307316272
chr9	73388900	73389900	-0.11925324133413565
chr9	73389000	73390000	-0.027661955062052244
chr9	73389100	73390100	-0.6302917610223364
chr9	73389200	73390200	-0.38705927926510864
chr9	73389300	73390300	-1.1150011879334247
chr9	73389400	73390400	-0.8427072625151124
chr9	73389500	73390500	-2.055450671947553
chr9	73389600	73390600	-1.4340569448706466
chr9	73389700	73390700	-0.7177792526619129
chr9	73389800	73390800	-0.5436802548801303
chr9	73389900	73390900	-1.2371341188178888
chr9	73390000	73391000	-1.0492972022877187
chr9	73390100	73391100	-1.2200545210927178
chr9	73390200	73391200	-1.2474288632122386
chr9	73390300	73391300	-1.2735685344289318
chr9	73390400	73391400	-1.2282294364652049
chr9	73390500	73391500	0.1489866112513886
chr9	73390600	73391600	-0.24155668040478465
chr9	73390700	73391700	-1.0333751723203972
chr9	73390800	73391800	-1.5946766565422736
chr9	73390900	73391900	-0.9131901868564722
chr9	73391000	73392000	-1.672425953904666
chr9	73391100	73392100	-1.3476774744950903
chr9	73391200	73392200	-1.5619507293003525
chr9	73391300	73392300	-1.5887316336837087
chr9	73391400	73392400	-1.3856398028324184
chr9	73391500	73392500	-1.6780819369732725
chr9	73391600	73392600	-2.0158562147638723
chr9	73391700	73392700	-1.6405467605298936
chr9	73391800	73392800	-1.8140586873800282
chr9	73391900	73392900	-1.8434603980493955
chr9	73392000	73393000	-1.0088088448973807
chr9	73392100	73393100	-1.3997173753059535
chr9	73392200	73393200	-1.845994434870048
chr9	73392300	73393300	-1.1813317616914645
chr9	73392400	73393400	-1.718120121633044
chr9	73392500	73393500	-1.5027649410819366
chr9	73392600	73393600	-1.6426840155079556
chr9	73392700	73393700	-1.6119547131985883
chr9	73392800	73393800	-1.7213941123328969
chr9	73392900	73393900	-1.7707992720389485
chr9	73393000	73394000	-1.5301214433097479
chr9	73393100	73394100	-1.9782341400126309
chr9	73393200	73394200	-1.398868196511285
chr9	73393300	73394300	-1.414573499820911
chr9	73393400	73394400	-1.1432243308130359
chr9	73393500	73394500	-0.6638122864852842
chr9	73393600	73394600	-0.7081097649770196
chr9	73393700	73394700	-0.9855132017277252
chr9	73393800	73394800	-0.5559360393589396
chr9	73393900	73394900	-0.00023076080081901957
chr9	73394000	73395000	-0.3859153967453814
chr9	73394100	73395100	0.8878874220347508
chr9	73394200	73395200	0.33587610521607697
chr9	73394300	73395300	0.13849850549586906
chr9	73394400	73395400	0.15892334792090854
chr9	73394500	73395500	-0.5245719056847284
chr9	73394600	73395600	-0.10863603674387222
chr9	73394700	73395700	-0.3013128046946064
chr9	73394800	73395800	-0.22229102725332656
chr9	73394900	73395900	-0.3521940519665264
chr9	73395000	73396000	-0.9740847003739634
chr9	73395100	73396100	-1.272549291805573
chr9	73395200	73396200	-0.7987745186667808
chr9	73395300	73396300	-0.6481237486897299
chr9	73395400	73396400	-1.5711587516473682
chr9	73396500	73397500	-4.196056598237568
chr9	73396600	73397600	-4.202113466407107
chr9	73396700	73397700	-4.170585109999922
chr9	73396800	73397800	-5.146172718519273
chr9	73396900	73397900	-5.175163520927239
chr9	73397000	73398000	-4.386625795245115
chr9	73397100	73398100	-3.1047541266140013
chr9	73397200	73398200	-2.8203052400912645
chr9	73397300	73398300	-1.8715961288364056
chr9	73397400	73398400	-2.5002089047625864
chr9	73397500	73398500	-1.9716218195485689
chr9	73397600	73398600	-1.5971922244682042
chr9	73397700	73398700	-2.220335828465307
chr9	73397800	73398800	-1.8585198637046765
chr9	73397900	73398900	-1.6416554524702192
chr9	73398000	73399000	-2.095631093621357
chr9	73398100	73399100	-3.005863175424049
chr9	73398200	73399200	-3.186439648086738
chr9	73398300	73399300	-3.820394097949901
chr9	73398400	73399400	-3.7503275191391117
chr9	73398500	73399500	-3.377519497614243
chr9	73398600	73399600	-3.9269165182963306
chr9	73398700	73399700	-3.245114613963906
chr9	73398800	73399800	-3.3274738078398154
chr9	73398900	73399900	-3.7108589343086655
chr9	73399000	73400000	-3.1360950524627134
chr9	73399100	73400100	-3.0457567071064995
chr9	73399200	73400200	-2.7642772399449296
chr9	73399300	73400300	-2.665204685731993
chr9	73399400	73400400	-2.5260348741223884
chr9	73399500	73400500	-2.1625764967570515
chr9	73399600	73400600	-1.5716126064034617
chr9	73399700	73400700	-1.3600369973607789
chr9	73399800	73400800	-1.1893452102304918
chr9	73399900	73400900	-1.1308462099973124
chr9	73400000	73401000	-1.7423128867065225
chr9	73400100	73401100	-1.4874545837300035
chr9	73400200	73401200	-1.7321876777370466
chr9	73400300	73401300	-1.352892226469863
chr9	73400400	73401400	-1.0681609978308135
chr9	73400500	73401500	-1.1116643885300792
chr9	73400600	73401600	-1.2821038330436
chr9	73400700	73401700	-0.8625682667996636
chr9	73400800	73401800	-0.5758443023873426
chr9	73400900	73401900	0.04583343717183825
chr9	73401000	73402000	0.7163321193354637
chr9	73401100	73402100	0.6332455901289568
chr9	73401200	73402200	0.4439251075818837
chr9	73401300	73402300	0.8565785846094887
chr9	73401400	73402400	0.7448767962995188
chr9	73401500	73402500	0.6572127208647301
chr9	73401600	73402600	0.3988915731377704
chr9	73401700	73402700	0.1626672464952298
chr9	73401800	73402800	-0.3605877640887382
chr9	73401900	73402900	-0.4635167237356462
chr9	73402000	73403000	-0.7736913337195073
chr9	73402100	73403100	-1.0928236672884404
chr9	73402200	73403200	-0.7962724282613469
chr9	73402300	73403300	-1.1789920385575383
chr9	73402400	73403400	-1.0058536617801666
chr9	73402500	73403500	-0.5767293941355826
chr9	73402600	73403600	-0.2238509683082816
chr9	73402700	73403700	-0.4559794489112056
chr9	73402800	73403800	-0.11897762635895465
chr9	73402900	73403900	-0.1919132399655452
chr9	73403000	73404000	-0.010713822122469777
chr9	73403100	73404100	0.3669489016143783
chr9	73403200	73404200	0.4758664604564867
chr9	73403300	73404300	0.0751766366444182
chr9	73403400	73404400	-0.2845432014230118
chr9	73403500	73404500	-0.7250290232047896
chr9	73403600	73404600	-1.0642273503726838
chr9	73403700	73404700	-1.4485970945963875
chr9	73403800	73404800	-1.4946975800069189
chr9	73403900	73404900	-1.3782192249032954
chr9	73404000	73405000	-1.5317676848491144
chr9	73404100	73405100	-1.4438580613486711
chr9	73404200	73405200	-1.5796749885003945
chr9	73404300	73405300	-0.7268950375141101
chr9	73404400	73405400	-0.5746528257692748
chr9	73404500	73405500	-1.2693155706269552
chr9	73404600	73405600	-0.5229687147482107
chr9	73404700	73405700	0.011708238829914777
chr9	73404800	73405800	-0.5629793655671606
chr9	73404900	73405900	-0.6647675403675739
chr9	73405000	73406000	-1.146387727423728
chr9	73405100	73406100	-1.237652286002013
chr9	73405200	73406200	-1.647310635605164
chr9	73405300	73406300	-2.021670306453888
chr9	73405400	73406400	-1.9838642312474952
chr9	73405500	73406500	-1.7026062719057802
chr9	73405600	73406600	-2.419310997492856
chr9	73405700	73406700	-3.846030588786688
chr9	73405800	73406800	-3.4606300025536036
chr9	73405900	73406900	-3.7623236913239833
chr9	73406000	73407000	-3.1302102075379885
chr9	73406100	73407100	-3.0224373838333425
chr9	73406200	73407200	-2.8886247370345206
chr9	73406300	73407300	-2.2706065367960493
chr9	73406400	73407400	-2.9240911967294814
chr9	73406500	73407500	-2.3667869154537606
chr9	73406600	73407600	-2.4067794253945016
chr9	73406700	73407700	-1.2511626332846018
chr9	73406800	73407800	-1.1184492854639727
chr9	73406900	73407900	-1.9023676828076204
chr9	73407000	73408000	-1.8365228508162121
chr9	73407100	73408100	-1.7250533050726495
chr9	73407200	73408200	-1.323920536450573
chr9	73407300	73408300	-2.0785909429462
chr9	73407400	73408400	-1.7938744962772186
chr9	73407500	73408500	-2.0746427079653027
chr9	73407600	73408600	-1.6994213037721224
chr9	73407700	73408700	-2.039259294945228
chr9	73407800	73408800	-2.1269607145245444
chr9	73407900	73408900	-1.4928777313189299
chr9	73408000	73409000	-2.034728743922529
chr9	73408100	73409100	-2.088685280783692
chr9	73408200	73409200	-2.1779203647833474
chr9	73408300	73409300	-1.8698620758954456
chr9	73408400	73409400	-1.5871351461029113
chr9	73408500	73409500	-1.6759307977919615
chr9	73408600	73409600	-1.9959499026594496
chr9	73409700	73410700	-1.4986575269809992
chr9	73409800	73410800	-1.5369167661370444
chr9	73409900	73410900	-2.4752207962971613
chr9	73410000	73411000	-3.04375212679871
chr9	73410100	73411100	-3.1224231049159124
chr9	73410200	73411200	-2.5277189439802297
chr9	73410300	73411300	-3.2943623457034983
chr9	73410400	73411400	-3.4144345588271565
chr9	73410500	73411500	-2.8528827796933767
chr9	73410600	73411600	-2.8057131610293684
chr9	73410700	73411700	-2.3383895899481235
chr9	73410800	73411800	-2.0080426422961635
chr9	73410900	73411900	-1.3575464652739493
chr9	73411000	73412000	-1.1251775568970521
chr9	73411100	73412100	-1.2719451276279627
chr9	73411200	73412200	-1.5444359615924568
chr9	73411300	73412300	-1.3453714995845418
chr9	73411400	73412400	-1.68668159923115
chr9	73411500	73412500	-1.3552274113402305
chr9	73411600	73412600	-1.074494575380661
chr9	73411700	73412700	-1.8212275588838087
chr9	73411800	73412800	-1.880932952797152
chr9	73411900	73412900	-2.053018897256727
chr9	73412000	73413000	-2.193223009413448
chr9	73412100	73413100	-2.008502617222288
chr9	73412200	73413200	-2.339408460310959
chr9	73412300	73413300	-2.164235013982541
chr9	73412400	73413400	-1.2791025733388706
chr9	73412500	73413500	-1.8840824284236681
chr9	73412600	73413600	-0.8910262739681023
chr9	73412700	73413700	-0.4618488462060214
chr9	73412800	73413800	-0.9019266713419428
chr9	73412900	73413900	-0.8317889256176106
chr9	73413000	73414000	-0.8439260223113382
chr9	73413100	73414100	-1.1788363312465748
chr9	73413200	73414200	-1.2997253380394225
chr9	73413300	73414300	-0.9547022624401958
chr9	73413400	73414400	-1.1268523926362222
chr9	73413500	73414500	-1.2303971213665628
chr9	73413600	73414600	-1.9572268177989385
chr9	73413700	73414700	-1.6954526361999975
chr9	73413800	73414800	-1.6698863320033317
chr9	73413900	73414900	-1.4367978273384319
chr9	73414000	73415000	-1.3238350247301371
chr9	73414100	73415100	-0.689067319563851
chr9	73414200	73415200	-0.5631819690584198
chr9	73414300	73415300	-0.8852551635452395
chr9	73414400	73415400	-0.9512959044885266
chr9	73414500	73415500	-0.7056849995091847
chr9	73415300	73416300	0.8420864706363047
chr9	73415400	73416400	0.16447707451072302
chr9	73415500	73416500	-0.20648031931274866
chr9	73415600	73416600	-0.8223390887142256
chr9	73415700	73416700	-1.1091571397669666
chr9	73415800	73416800	-1.4826422848136034
chr9	73415900	73416900	-1.836328194075756
chr9	73416000	73417000	-2.222493552368284
chr9	73416100	73417100	-2.9139494341733347
chr9	73416200	73417200	-2.3464622884059314
chr9	73416300	73417300	-3.1872708300170247
chr9	73416400	73417400	-2.722131887710572
chr9	73416500	73417500	-2.7825116237165184
chr9	73416600	73417600	-2.373485748687092
chr9	73416700	73417700	-2.379174857664419
chr9	73416800	73417800	-1.704960715403686
chr9	73416900	73417900	-1.332816848460867
chr9	73417000	73418000	-1.4479732670079248
chr9	73417100	73418100	-1.5956734766160414
chr9	73417200	73418200	-1.6873079174153691
chr9	73417300	73418300	-1.801625379290476
chr9	73417400	73418400	-2.1398986242738327
chr9	73417500	73418500	-1.8224477519329585
chr9	73417600	73418600	-1.4050592489422091
chr9	73417700	73418700	-1.5912700532124897
chr9	73417800	73418800	-2.0928625710825344
chr9	73417900	73418900	-2.5939264274923635
chr9	73418000	73419000	-2.901094368312674
chr9	73418100	73419100	-2.5133480594363533
chr9	73418200	73419200	-2.7541438858187712
chr9	73418300	73419300	-1.6350496882562826
chr9	73418400	73419400	-1.2527618922950148
chr9	73418500	73419500	-1.5093341157032123
chr9	73418600	73419600	-1.4957233455244254
chr9	73418700	73419700	-1.5944735356906412
chr9	73418800	73419800	-1.9424910723582067
chr9	73418900	73419900	-1.3678690446263764
chr9	73419000	73420000	-0.9822443319214916
chr9	73419100	73420100	-1.0645371275663442
chr9	73419200	73420200	-0.969107127907308
chr9	73419300	73420300	-1.7664005658156954
chr9	73419400	73420400	-2.1265266853347082
chr9	73419500	73420500	-1.6406444741929065
chr9	73419600	73420600	-2.0939646962419616
chr9	73419700	73420700	-1.2900554359905494
chr9	73419800	73420800	-0.9193236016313618
chr9	73419900	73420900	-0.6738035970260711
chr9	73420000	73421000	-0.7613467002497273
chr9	73420100	73421100	-0.9888532208076444
chr9	73420200	73421200	-1.8414095614894672
chr9	73420300	73421300	-1.929548663327768
chr9	73420400	73421400	-1.8475794634877278
chr9	73420500	73421500	-2.1937194952422345
chr9	73420600	73421600	-1.6261101085936769
chr9	73420700	73421700	-2.0924933195139293
chr9	73420800	73421800	-1.7833960568799936
chr9	73420900	73421900	-2.099804977057639
chr9	73421000	73422000	-2.72322460156203
chr9	73421100	73422100	-2.5364433907011987
chr9	73421200	73422200	-1.8037225484221744
chr9	73421300	73422300	-1.5811183830364717
chr9	73421400	73422400	-1.6704019828771828
chr9	73421500	73422500	-1.5169345576472355
chr9	73421600	73422600	-2.0194098717647897
chr9	73421700	73422700	-1.6225450154993248
chr9	73421800	73422800	-2.152811986131203
chr9	73421900	73422900	-2.099502076946771
chr9	73422000	73423000	-1.3979645990146354
chr9	73422100	73423100	-0.6305957872365117
chr9	73422200	73423200	-0.13279745885952968
chr9	73422300	73423300	0.24225838857325824
chr9	73422400	73423400	0.7483460819250751
chr9	73422500	73423500	0.9247396234945974
chr9	73422600	73423600	1.2903478860073754
chr9	73422700	73423700	1.0948651153468765
chr9	73422800	73423800	1.3996122882347908
chr9	73422900	73423900	1.2669425148287141
chr9	73423000	73424000	1.9634828218087914
chr9	73423100	73424100	1.1699950023515076
chr9	73423200	73424200	0.6330620069097698
chr9	73423300	73424300	0.052565984631907176
chr9	73423400	73424400	-0.22237730144124554
chr9	73423500	73424500	-0.6046074545553382
chr9	73423600	73424600	-0.8613072345962764
chr9	73423700	73424700	-0.7644892848142172
chr9	73423800	73424800	-1.1256486663197025
chr9	73423900	73424900	-1.161957241582845
chr9	73424000	73425000	-1.05737211029556
chr9	73424100	73425100	-1.4472903036625129
chr9	73424200	73425200	-1.4528886230527591
chr9	73424300	73425300	-0.7970271811927695
chr9	73424400	73425400	-0.4449111267155251
chr9	73424500	73425500	0.13279020901027716
chr9	73424600	73425600	-0.0033917102444420287
chr9	73424700	73425700	-0.16809113921889676
chr9	73424800	73425800	0.06116425762096015
chr9	73424900	73425900	-0.11968735053678793
chr9	73425000	73426000	-1.1280634796156885
chr9	73425100	73426100	-0.7550295262855368
chr9	73425200	73426200	-1.20490748333218
chr9	73425300	73426300	-1.3498855102408192
chr9	73425400	73426400	-1.433019702507135
chr9	73425500	73426500	-1.3607744991414688
chr9	73425600	73426600	-1.3439170867070378
chr9	73425700	73426700	-1.1747330910385014
chr9	73425800	73426800	-1.0285900378055008
chr9	73425900	73426900	-0.8561262178098953
chr9	73426000	73427000	-0.6764383359284157
chr9	73426100	73427100	-0.33220836501113704
chr9	73426200	73427200	0.7239173337582592
chr9	73426300	73427300	0.5137306336303585
chr9	73426400	73427400	0.4022416485814071
chr9	73426500	73427500	-0.17683193027697106
chr9	73426600	73427600	-0.09844843008967104
chr9	73426700	73427700	-0.5940586967857013
chr9	73426800	73427800	-0.3912909559884205
chr9	73426900	73427900	-0.9018999609443488
chr9	73427000	73428000	-0.7687344516380484
chr9	73427100	73428100	-0.8541977033410595
chr9	73427200	73428200	-1.3363670781795651
chr9	73427300	73428300	-0.8328906714511363
chr9	73427400	73428400	-0.9036973326505664
chr9	73427500	73428500	-0.8650195579730399
chr9	73427600	73428600	-0.9356149340703396
chr9	73427700	73428700	-0.5521099764270306
chr9	73427800	73428800	-1.3634205250363836
chr9	73427900	73428900	-0.8291822141770052
chr9	73428000	73429000	-0.7429266949568927
chr9	73428100	73429100	-0.8949428611477214
chr9	73428200	73429200	-0.6237728021871376
chr9	73428300	73429300	-1.0502412889691295
chr9	73428400	73429400	-0.6538733864880582
chr9	73428500	73429500	-1.0406802630118115
chr9	73428600	73429600	-0.9060462232891424
chr9	73428700	73429700	-1.1706179773583103
chr9	73428800	73429800	0.0552489042535743
chr9	73428900	73429900	0.6419877134540296
chr9	73429000	73430000	0.0744469340120636
chr9	73429100	73430100	-0.3774295650356936
chr9	73429200	73430200	-0.21606677258621115
chr9	73429300	73430300	-0.8722122151074043
chr9	73429400	73430400	-1.5995001377061662
chr9	73429500	73430500	-1.881058135405948
chr9	73429600	73430600	-2.242270223059311
chr9	73429700	73430700	-2.3226861218309227
chr9	73429800	73430800	-2.7356756163988543
chr9	73429900	73430900	-3.1091421338628056
chr9	73430000	73431000	-2.201632517581372
chr9	73430100	73431100	-1.7107749491571476
chr9	73430200	73431200	-2.231161325569264
chr9	73430300	73431300	-1.2844752287657677
chr9	73430400	73431400	-0.946948084176355
chr9	73430500	73431500	-0.31148726417677264
chr9	73430600	73431600	-0.3626728952097096
chr9	73430700	73431700	-0.5127477638593301
chr9	73430800	73431800	-1.0804568734889028
chr9	73430900	73431900	-0.5891027500214124
chr9	73431000	73432000	-0.7868110719861235
chr9	73431100	73432100	-0.5297313444445217
chr9	73431200	73432200	-0.4159561067303921
chr9	73431300	73432300	-0.8728949385432795
chr9	73431400	73432400	-1.0763890845168922
chr9	73431500	73432500	-1.6084157113063935
chr9	73431600	73432600	-1.22247519432109
chr9	73431700	73432700	-1.4922099914304414
chr9	73431800	73432800	-0.640206896866088
chr9	73431900	73432900	-1.1204804541476447
chr9	73432000	73433000	-1.2064808910002236
chr9	73432100	73433100	-1.4811973463376116
chr9	73432200	73433200	-1.2923321313644984
chr9	73432300	73433300	-0.5523097189604682
chr9	73432400	73433400	-0.8628825515920204
chr9	73432500	73433500	-0.9744207013323508
chr9	73432600	73433600	-1.1384984862065253
chr9	73432700	73433700	-0.6018810390695148
chr9	73432800	73433800	-0.9802435293112124
chr9	73432900	73433900	-0.9411343348743552
chr9	73433000	73434000	-0.9416964424082223
chr9	73433100	73434100	-1.053183610476034
chr9	73433200	73434200	-1.4576892493291314
chr9	73433300	73434300	-2.424493548554402
chr9	73433400	73434400	-2.490744129997004
chr9	73433500	73434500	-1.6256427959995894
chr9	73433600	73434600	-1.9657499595486967
chr9	73433700	73434700	-2.066385175746154
chr9	73433800	73434800	-2.7042948346409803
chr9	73433900	73434900	-3.984812872918389
chr9	73434000	73435000	-3.46915404876329
chr9	73434100	73435100	-3.4213873311512786
chr9	73434200	73435200	-3.1462286034183093
chr9	73434300	73435300	-2.892670753141224
chr9	73434400	73435400	-2.522201480775337
chr9	73434500	73435500	-2.696332171678967
chr9	73434600	73435600	-2.1562273477290206
chr9	73434700	73435700	-1.6470991155535837
chr9	73434800	73435800	-0.9905416318636714
chr9	73434900	73435900	-0.1934037823837885
chr9	73435000	73436000	-0.36153831953024573
chr9	73435100	73436100	0.18459258398330086
chr9	73435200	73436200	-0.22239216084208074
chr9	73435300	73436300	-0.3621121036029968
chr9	73435400	73436400	0.34142145337384444
chr9	73435500	73436500	0.5091306914207173
chr9	73435600	73436600	0.7370487967080447
chr9	73435700	73436700	0.2614335836570529
chr9	73435800	73436800	0.14922512485432338
chr9	73435900	73436900	0.03813142008937788
chr9	73436000	73437000	0.058154711059739655
chr9	73436100	73437100	-0.019674109816751332
chr9	73436200	73437200	-0.29637721135784506
chr9	73436300	73437300	-0.31781880761536474
chr9	73436400	73437400	-1.0841086048288446
chr9	73436500	73437500	-1.5556300661279834
chr9	73436600	73437600	-1.7976620133417922
chr9	73436700	73437700	-1.5307034930207073
chr9	73436800	73437800	-1.5383507163580572
chr9	73436900	73437900	-0.8175904573256678
chr9	73437000	73438000	-0.9919154359877086
chr9	73437100	73438100	-0.8164314367044992
chr9	73437200	73438200	0.01716992273331949
chr9	73437300	73438300	0.3297367476747408
chr9	73437400	73438400	-0.1964492377976348
chr9	73437500	73438500	0.17184400460882607
chr9	73437600	73438600	-0.3742840061209777
chr9	73437700	73438700	-0.8290024582103429
chr9	73437800	73438800	-1.4687475799202854
chr9	73437900	73438900	-2.1527860072448504
chr9	73438000	73439000	-2.345909086302974
chr9	73438100	73439100	-2.64628128568594
chr9	73438200	73439200	-2.9361339543538887
chr9	73438300	73439300	-2.646988471644072
chr9	73438400	73439400	-2.705452186838348
chr9	73438500	73439500	-2.420025179876588
chr9	73438600	73439600	-1.9396295719214944
chr9	73438700	73439700	-1.4675768168165748
chr9	73438800	73439800	-1.119802334256098
chr9	73438900	73439900	-0.7788422809307244
chr9	73439000	73440000	-0.7262721385341663
chr9	73439100	73440100	-0.4955271369324718
chr9	73439200	73440200	-0.5445548936655225
chr9	73439300	73440300	-0.4347641910009952
chr9	73439400	73440400	0.5882298938186661
chr9	73439500	73440500	0.2223020454515428
chr9	73439600	73440600	-0.8000552084704908
chr9	73439700	73440700	-0.9058149106446552
chr9	73439800	73440800	-0.5799609277376546
chr9	73439900	73440900	-0.17865880295371
chr9	73440000	73441000	-0.0970606419934217
chr9	73440100	73441100	-0.360133899749314
chr9	73440200	73441200	-0.8705440590721181
chr9	73440300	73441300	-0.8622549760440107
chr9	73440400	73441400	-0.8101988237262044
chr9	73440500	73441500	-1.0484332217706849
chr9	73440600	73441600	-0.04123945116768265
chr9	73440700	73441700	0.14384705045206142
chr9	73440800	73441800	0.2497027846479233
chr9	73440900	73441900	0.3598697386086725
chr9	73441000	73442000	0.5056116519953558
chr9	73441100	73442100	0.3944324895788048
chr9	73441200	73442200	0.9919108337013938
chr9	73441300	73442300	0.7424092383968097
chr9	73441400	73442400	0.6952526048531144
chr9	73441500	73442500	0.7722381140824921
chr9	73441600	73442600	0.8650677272804792
chr9	73441700	73442700	-0.24235289437436786
chr9	73441800	73442800	-0.6305868956987145
chr9	73441900	73442900	-1.2015303613819803
chr9	73442000	73443000	-1.5541528383187966
chr9	73442100	73443100	-1.6517769185696178
chr9	73442200	73443200	-1.914469622304833
chr9	73442300	73443300	-1.8963618234465336
chr9	73442400	73443400	-2.657551880068579
chr9	73442500	73443500	-2.0820561858948192
chr9	73442600	73443600	-2.284680857055805
chr9	73442700	73443700	-1.0484776593494654
chr9	73442800	73443800	-0.6824309005633433
chr9	73442900	73443900	-0.6656183979199656
chr9	73443000	73444000	-0.14630505299140287
chr9	73443100	73444100	-0.168958476922707
chr9	73443200	73444200	-0.17724459120117075
chr9	73443400	73444400	0.0713224630504742
chr9	73443500	73444500	-0.4813778735492182
chr9	73443600	73444600	-1.1259650789803837
chr9	73443700	73444700	-1.5607250173364198
chr9	73443800	73444800	-1.8465090460627216
chr9	73443900	73444900	-1.749470550986798
chr9	73444000	73445000	-1.9418260538646703
chr9	73444100	73445100	-1.6346422862804768
chr9	73444200	73445200	-1.7556482624972578
chr9	73444300	73445300	-1.651012690242469
chr9	73444400	73445400	-1.415393108706852
chr9	73444500	73445500	-1.5393489989558489
chr9	73444600	73445600	-0.6969101029514583
chr9	73444700	73445700	-1.104193792033394
chr9	73444800	73445800	-1.3759754153456305
chr9	73444900	73445900	-1.2092463583512352
chr9	73445000	73446000	-0.7488458739589261
chr9	73445100	73446100	-0.9524329794422904
chr9	73445200	73446200	-0.5809987759938193
chr9	73445300	73446300	-0.15488451167087294
chr9	73445400	73446400	-0.5913991145493713
chr9	73445500	73446500	-0.3537690579728733
chr9	73445600	73446600	-1.4433491557048044
chr9	73445700	73446700	-1.0787453280826025
chr9	73445800	73446800	-0.9526027573999788
chr9	73445900	73446900	-1.0309168059900478
chr9	73446000	73447000	-2.108033599777616
chr9	73446100	73447100	-1.854651881538072
chr9	73446200	73447200	-2.4473015088277617
chr9	73446300	73447300	-2.9002757905570244
chr9	73446400	73447400	-2.724926197904056
chr9	73446500	73447500	-3.2752465580097523
chr9	73446600	73447600	-2.6580691766970106
chr9	73446700	73447700	-2.706597243810364
chr9	73446800	73447800	-2.417942641774089
chr9	73446900	73447900	-2.5662839291466764
chr9	73447000	73448000	-2.046632143973998
chr9	73447100	73448100	-2.0046345373315733
chr9	73447200	73448200	-1.9062266950877504
chr9	73447300	73448300	-1.6190273285078634
chr9	73447400	73448400	-1.2152352075296458
chr9	73447500	73448500	-1.1125758071496632
chr9	73447600	73448600	-0.8536091540929293
chr9	73447700	73448700	-0.7860775440145268
chr9	73447800	73448800	-0.8831360279845624
chr9	73447900	73448900	-0.3991122046606501
chr9	73448000	73449000	-0.6135756603166125
chr9	73448100	73449100	-0.8128783594315813
chr9	73448200	73449200	-0.4488914961066354
chr9	73448300	73449300	-0.6024094915984816
chr9	73448400	73449400	-1.024900958980683
chr9	73448500	73449500	-0.8526460815710157
chr9	73448600	73449600	-1.2706929006936296
chr9	73448700	73449700	-1.4113545505738592
chr9	73448800	73449800	-1.7424635701458675
chr9	73448900	73449900	-2.07823878190671
chr9	73449000	73450000	-1.7816737000782124
chr9	73449100	73450100	-1.4172682707931612
chr9	73449200	73450200	-1.9863009747867435
chr9	73449300	73450300	-1.700913317945142
chr9	73449400	73450400	-1.655234815654155
chr9	73449500	73450500	-1.7432725916862517
chr9	73449600	73450600	-0.7939829921478041
chr9	73449700	73450700	-0.4778971239815352
chr9	73449800	73450800	0.01498635999686176
chr9	73449900	73450900	-0.0603421047986667
chr9	73450000	73451000	-0.7927013791998375
chr9	73450100	73451100	-1.2018835526523304
chr9	73450200	73451200	-0.5195061480157679
chr9	73450300	73451300	-0.4062345339607833
chr9	73450400	73451400	-0.03694415458591351
chr9	73450500	73451500	-0.009876217046797642
chr9	73450600	73451600	-0.9893436768698104
chr9	73450700	73451700	-1.7090249959219035
chr9	73450800	73451800	-1.955847402638112
chr9	73450900	73451900	-1.270866216659921
chr9	73451000	73452000	-1.0855988268932852
chr9	73451100	73452100	-0.9323094423355788
chr9	73451200	73452200	-1.1739629133810996
chr9	73451300	73452300	-1.6539591585730424
chr9	73451400	73452400	-1.5943389652843063
chr9	73451500	73452500	-1.6463027519501126
chr9	73451600	73452600	-1.17182592670705
chr9	73451700	73452700	-0.4897591375390067
chr9	73451800	73452800	0.08601183429118653
chr9	73451900	73452900	-0.6532101402062378
chr9	73452000	73453000	-0.4836483025864217
chr9	73452100	73453100	-0.4790672544493322
chr9	73452200	73453200	-0.5330396618864098
chr9	73452300	73453300	-0.026405199366492143
chr9	73452400	73453400	-0.4792004478600738
chr9	73452500	73453500	0.10944307192120974
chr9	73452600	73453600	0.12150587521196728
chr9	73452700	73453700	-0.30179799835684057
chr9	73452800	73453800	-0.5920870845925643
chr9	73452900	73453900	-0.21919557077824486
chr9	73453000	73454000	0.868158017313546
chr9	73453100	73454100	0.09287168893918672
chr9	73453200	73454200	0.08103198840401789
chr9	73453300	73454300	-0.8977265180585475
chr9	73453400	73454400	-0.6739588585039133
chr9	73453500	73454500	-0.9479059905386904
chr9	73453600	73454600	-1.1804698462363206
chr9	73453700	73454700	-1.1935088312858828
chr9	73453800	73454800	-1.310566325631398
chr9	73453900	73454900	-1.6735468526402568
chr9	73454000	73455000	-3.0680049099762607
chr9	73454100	73455100	-2.163882163184022
chr9	73456000	73457000	-1.4141166540230632
chr9	73456100	73457100	-1.1540700253726726
chr9	73456200	73457200	-1.583772938146778
chr9	73456300	73457300	-1.5697083996366863
chr9	73456400	73457400	-1.9565164849606616
chr9	73456500	73457500	-2.9012736348508104
chr9	73456600	73457600	-2.920727792646228
chr9	73456700	73457700	-2.7967958178949943
chr9	73456800	73457800	-2.6066744440797986
chr9	73456900	73457900	-2.691717951623415
chr9	73457000	73458000	-2.773935043612316
chr9	73458100	73459100	-2.8246331530874733
chr9	73458200	73459200	-2.286374581314628
chr9	73458300	73459300	-2.40793287229608
chr9	73458400	73459400	-2.4471470237522204
chr9	73458500	73459500	-1.883561526952568
chr9	73458600	73459600	-1.3215164528524994
chr9	73458700	73459700	-1.7478183370088576
chr9	73458800	73459800	-2.1549500434983395
chr9	73458900	73459900	-2.057975793419299
chr9	73459000	73460000	-2.1210947753636606
chr9	73459100	73460100	-1.7370478696860607
chr9	73459200	73460200	-1.8089461077579283
chr9	73459300	73460300	-1.7336927680455432
chr9	73459400	73460400	-1.4806992537441328
chr9	73459500	73460500	-0.8802672816373527
chr9	73459600	73460600	-1.0289865376871516
chr9	73459700	73460700	-0.5529219952634971
chr9	73459800	73460800	-0.5019099445729353
chr9	73459900	73460900	-0.2501073119162003
chr9	73460000	73461000	0.1606723027333331
chr9	73460100	73461100	-0.08473754100496901
chr9	73460200	73461200	-0.6693611795461841
chr9	73460300	73461300	-1.129682918079073
chr9	73460400	73461400	-0.840805498770124
chr9	73460500	73461500	-1.2673419885398112
chr9	73460600	73461600	-1.4930734253404854
chr9	73460700	73461700	-1.3864307479755784
chr9	73460800	73461800	-0.9255491967024484
chr9	73460900	73461900	-1.69735503980279
chr9	73461000	73462000	-2.168730948797162
chr9	73461100	73462100	-2.7024107999092526
chr9	73461200	73462200	-2.3176598804112603
chr9	73461300	73462300	-1.64554754954379
chr9	73461400	73462400	-1.7481547628494096
chr9	73461500	73462500	-1.9401368004716588
chr9	73461600	73462600	-1.7401284686150231
chr9	73461700	73462700	-0.8654864485323328
chr9	73461800	73462800	-1.2786450263164235
chr9	73461900	73462900	-0.8617334185327267
chr9	73462000	73463000	-0.5682789654625724
chr9	73462100	73463100	-0.06913904345355132
chr9	73462200	73463200	-0.6056108210849156
chr9	73462300	73463300	-0.7240402064099641
chr9	73462400	73463400	-0.4197910397607648
chr9	73462500	73463500	0.13142909567373862
chr9	73462600	73463600	0.1732500565242729
chr9	73462700	73463700	-0.7260347785934067
chr9	73462800	73463800	-0.6407391794477376
chr9	73462900	73463900	-0.8773095886987823
chr9	73463000	73464000	-0.8422922277654371
chr9	73463100	73464100	-0.7010114565618808
chr9	73463200	73464200	-0.07474317909940648
chr9	73463300	73464300	0.21859513445241016
chr9	73463400	73464400	0.02842984161215033
chr9	73463500	73464500	-0.69110440673412
chr9	73463600	73464600	-1.2172391802215032
chr9	73463700	73464700	-0.8451627053256701
chr9	73463800	73464800	-0.7309952640531381
chr9	73463900	73464900	-0.3669328022695065
chr9	73464000	73465000	-0.3703218486233252
chr9	73464100	73465100	-0.17454634869754396
chr9	73464200	73465200	-0.3038819685194281
chr9	73465700	73466700	-0.8399990604724463
chr9	73465800	73466800	-1.0934945081627323
chr9	73465900	73466900	-1.4472468322499774
chr9	73466000	73467000	-1.5629271515744863
chr9	73466100	73467100	-1.0609311337838199
chr9	73466200	73467200	-1.1088228487608518
chr9	73466300	73467300	-1.7807341614188232
chr9	73466400	73467400	-2.273324081117266
chr9	73466500	73467500	-2.0603904732534266
chr9	73466600	73467600	-1.702421534499827
chr9	73466700	73467700	-1.3151959854556845
chr9	73466800	73467800	-1.63213952463273
chr9	73467900	73468900	-3.0362925867622086
chr9	73468000	73469000	-2.5289892265455376
chr9	73468100	73469100	-2.977607409955027
chr9	73468200	73469200	-2.637798390045388
chr9	73468300	73469300	-2.2790559194915447
chr9	73468400	73469400	-2.102389282440609
chr9	73468500	73469500	-1.4837059682117748
chr9	73468600	73469600	-2.0792627449142884
chr9	73468700	73469700	-1.3203200058525435
chr9	73468800	73469800	-1.1637874419297796
chr9	73468900	73469900	-0.97080100592351
chr9	73469000	73470000	-0.9890077532208513
chr9	73469100	73470100	-1.2633852674037849
chr9	73469200	73470200	-2.2781773342800182
chr9	73469300	73470300	-1.7557931098369357
chr9	73469400	73470400	-1.5496099581509892
chr9	73469500	73470500	-1.957962391998267
chr9	73469600	73470600	-1.8641725562259082
chr9	73469700	73470700	-2.1508456003851206
chr9	73469800	73470800	-1.7434031513294723
chr9	73469900	73470900	-1.6031679444183562
chr9	73470000	73471000	-1.8290802833787045
chr9	73470100	73471100	-0.732661375101522
chr9	73470200	73471200	-0.06792694136127074
chr9	73470300	73471300	-0.4351746694477565
chr9	73470400	73471400	-0.7013683231649878
chr9	73470500	73471500	-0.7664020580472677
chr9	73470600	73471600	-0.1573564697623752
chr9	73470700	73471700	0.34354372745365724
chr9	73470800	73471800	0.18899955748892566
chr9	73470900	73471900	0.20780381461202435
chr9	73471000	73472000	0.6954691935689911
chr9	73471100	73472100	-0.3492614731193131
chr9	73471200	73472200	-0.3893735694212818
chr9	73472400	73473400	-1.0500419168072608
chr9	73472500	73473500	-0.4344693781357221
chr9	73472600	73473600	-0.5538165383262679
chr9	73472700	73473700	-1.02070081216793
chr9	73472800	73473800	-1.6936871127979325
chr9	73472900	73473900	-1.5797333088725205
chr9	73473000	73474000	-2.104674978950549
chr9	73473100	73474100	-2.4831943898254805
chr9	73473200	73474200	-2.4059977059657927
chr9	73473300	73474300	-2.3008022386060136
chr9	73473400	73474400	-1.6124900342269994
chr9	73473500	73474500	-1.7764979866763078
chr9	73473600	73474600	-1.9980934585270256
chr9	73473700	73474700	-1.50457043694118
chr9	73473800	73474800	-0.657056595250531
chr9	73473900	73474900	-0.2953361663365255
chr9	73474000	73475000	0.14142968126773087
chr9	73474100	73475100	0.3499277724600059
chr9	73474200	73475200	0.09531732151767652
chr9	73474300	73475300	0.3140836320589913
chr9	73474400	73475400	0.04953434584187191
chr9	73474500	73475500	-0.06454014182871594
chr9	73474600	73475600	0.16612369304328709
chr9	73474700	73475700	0.20964462681289875
chr9	73474800	73475800	0.3135480771209132
chr9	73474900	73475900	0.027305587245300408
chr9	73475000	73476000	0.3516024208671146
chr9	73475100	73476100	0.16616060101475102
chr9	73475200	73476200	-0.3391947316168911
chr9	73475300	73476300	-0.8046320154530555
chr9	73475400	73476400	-0.7333081165807892
chr9	73475500	73476500	-1.2725019997359759
chr9	73475600	73476600	-1.911750965399261
chr9	73475700	73476700	-1.7737052253550862
chr9	73475800	73476800	-1.6487300705720944
chr9	73475900	73476900	-1.2759152777028668
chr9	73476000	73477000	-1.5706424271299135
chr9	73476100	73477100	-1.2537601591730312
chr9	73476200	73477200	-0.5754565551703643
chr9	73476300	73477300	0.13129295372283786
chr9	73476400	73477400	-0.8982211156805496
chr9	73476500	73477500	-1.38609468731792
chr9	73476600	73477600	-0.6779799814393472
chr9	73476700	73477700	-1.945141531290537
chr9	73476800	73477800	-3.4042325053570863
chr9	73476900	73477900	-3.674083980828238
chr9	73477300	73478300	-3.9859315263831268
chr9	73477400	73478400	-3.8192811364283377
chr9	73477500	73478500	-3.2852067346274065
chr9	73477600	73478600	-3.255145358142754
chr9	73477700	73478700	-2.5369000918162525
chr9	73477800	73478800	-2.2513355475147168
chr9	73477900	73478900	-2.085135692951471
chr9	73478000	73479000	-2.580103027185937
chr9	73478100	73479100	-1.6986288589592031
chr9	73478200	73479200	-2.213699785691252
chr9	73478300	73479300	-2.7013753637118447
chr9	73478400	73479400	-2.451481839386345
chr9	73478500	73479500	-2.3188013316068785
chr9	73478600	73479600	-2.2668711064337366
chr9	73478700	73479700	-2.314775249019837
chr9	73478800	73479800	-1.8447447152468848
chr9	73478900	73479900	-2.405383120794012
chr9	73479000	73480000	-0.8207631431625061
chr9	73479100	73480100	-1.1290913389002382
chr9	73479200	73480200	-1.1052709309272972
chr9	73479300	73480300	-0.8363423029762359
chr9	73479400	73480400	-0.2192585801346877
chr9	73479500	73480500	-1.2366544923798637
chr9	73479600	73480600	-1.7733646374616718
chr9	73479700	73480700	-1.4149548329220818
chr9	73479800	73480800	-1.432506077786225
chr9	73479900	73480900	-1.482718434352412
chr9	73480000	73481000	-2.0391096054282563
chr9	73480100	73481100	-2.2959110372965577
chr9	73480200	73481200	-2.7119032202086766
chr9	73480300	73481300	-3.1032629794229902
chr9	73480400	73481400	-3.3496311996145534
chr9	73480500	73481500	-1.9695039858924608
chr9	73480600	73481600	-1.1988947447731009
chr9	73480700	73481700	-1.2720647592091296
chr9	73480800	73481800	-1.3571401084676038
chr9	73480900	73481900	-1.2378061804667424
chr9	73481000	73482000	-1.0153191365150402
chr9	73481100	73482100	-0.6895588638210648
chr9	73481200	73482200	-0.6639879135671382
chr9	73481300	73482300	-0.046521593619387014
chr9	73481400	73482400	0.1394149940672574
chr9	73481500	73482500	0.010877540342872218
chr9	73481600	73482600	0.09840103442635104
chr9	73481700	73482700	-0.2594175123757194
chr9	73481800	73482800	-0.1679856092098545
chr9	73481900	73482900	0.14548857691216066
chr9	73482000	73483000	0.16122143641829254
chr9	73482100	73483100	0.2372060879997339
chr9	73482200	73483200	0.17109077018829982
chr9	73482300	73483300	-0.023292429232364662
chr9	73482400	73483400	0.08922158537991952
chr9	73482500	73483500	0.3306741825801195
chr9	73482600	73483600	0.4549308682114149
chr9	73482700	73483700	0.3596048881020826
chr9	73482800	73483800	-0.22580317033564296
chr9	73482900	73483900	-1.1993132772267825
chr9	73483000	73484000	-1.0258742694084517
chr9	73483100	73484100	-1.1220505453346865
chr9	73483200	73484200	-1.1348634147164336
chr9	73483300	73484300	-0.9652212099361358
chr9	73483400	73484400	-1.4607008841525944
chr9	73483500	73484500	-1.6308252731248525
chr9	73483600	73484600	-1.5405283284683913
chr9	73483700	73484700	-1.1127503203716451
chr9	73483800	73484800	-0.0953808364442508
chr9	73483900	73484900	0.7731386710525673
chr9	73484000	73485000	0.6756294547936257
chr9	73484100	73485100	1.0956506904797665
chr9	73484200	73485200	1.7679718322072129
chr9	73484300	73485300	2.033762608577479
chr9	73484400	73485400	2.5613163967568715
chr9	73484500	73485500	2.541239207400174
chr9	73484600	73485600	2.4720218370359435
chr9	73484700	73485700	2.1115037814822823
chr9	73484800	73485800	2.0763964409138493
chr9	73484900	73485900	1.5616154935326516
chr9	73485000	73486000	1.3232600111849397
chr9	73485100	73486100	1.1093015112831237
chr9	73485200	73486200	0.4948734733517559
chr9	73485300	73486300	0.2537000252731192
chr9	73485400	73486400	-0.6497174064358843
chr9	73485500	73486500	-1.5318517895742791
chr9	73485600	73486600	-2.278059651411052
chr9	73485700	73486700	-1.8473864200853467
chr9	73485800	73486800	-2.5249912573719646
chr9	73485900	73486900	-2.67699160078716
chr9	73486000	73487000	-1.9577811392250242
chr9	73486100	73487100	-1.8578348016485748
chr9	73486200	73487200	-2.0361538352295816
chr9	73486300	73487300	-2.6694464783097662
chr9	73486400	73487400	-2.534095703260963
chr9	73486500	73487500	-2.1585966521843702
chr9	73486600	73487600	-2.154293052352425
chr9	73486700	73487700	-2.4303583503139152
chr9	73486800	73487800	-2.650031752444162
chr9	73486900	73487900	-2.1170935037614043
chr9	73487000	73488000	-3.493788240924063
chr9	73487100	73488100	-4.0307407451384645
chr9	73487200	73488200	-3.89384772931273
chr9	73487300	73488300	-3.1384009590575697
chr9	73487400	73488400	-3.3509055892834545
chr9	73487500	73488500	-3.6669740186999764
chr9	73487600	73488600	-3.467860773051774
chr9	73487700	73488700	-3.61702344003052
chr9	73487800	73488800	-3.1183436859347364
chr9	73487900	73488900	-3.5230700984308454
chr9	73488000	73489000	-2.713381139304684
chr9	73488100	73489100	-2.5788863826325485
chr9	73488200	73489200	-2.3542092856172703
chr9	73488300	73489300	-2.8054106849776805
chr9	73488400	73489400	-2.156757792561682
chr9	73488500	73489500	-1.514669089597218
chr9	73488600	73489600	-1.49934601753631
chr9	73488700	73489700	-1.5741743956761036
chr9	73488800	73489800	-1.4040343310497354
chr9	73488900	73489900	-0.8654142678504105
chr9	73489000	73490000	-0.737651364024144
chr9	73489100	73490100	-1.0876675928388335
chr9	73489200	73490200	-0.9572591739128674
chr9	73489300	73490300	-0.9872099090783976
chr9	73489400	73490400	-1.251673100088381
chr9	73489500	73490500	-1.7562198645214588
chr9	73489600	73490600	-1.742621225847424
chr9	73489700	73490700	-1.711400075454396
chr9	73489800	73490800	-1.48080811205922
chr9	73489900	73490900	-1.8538299068171984
chr9	73490000	73491000	-1.5689556723390679
chr9	73490100	73491100	-0.9273704039037064
chr9	73490200	73491200	-1.1280494451341898
chr9	73490300	73491300	-1.8077503337004004
chr9	73490400	73491400	-1.9041757669412704
chr9	73490500	73491500	-1.6362377960754642
chr9	73490600	73491600	-1.6016926561916631
chr9	73490700	73491700	-1.0558973997896597
chr9	73490800	73491800	-1.5307243827379995
chr9	73490900	73491900	-2.051247486807948
chr9	73491000	73492000	-2.9402876278423418
chr9	73491100	73492100	-2.7724313463172456
chr9	73491200	73492200	-2.968163676128608
chr9	73491300	73492300	-2.1197758902368395
chr9	73491400	73492400	-2.274197481732836
chr9	73491500	73492500	-1.8209093926701427
chr9	73491600	73492600	-1.7386566543717843
chr9	73491700	73492700	-1.9185573362125905
chr9	73491800	73492800	-1.7651781660029
chr9	73491900	73492900	-1.5342278119227053
chr9	73492000	73493000	-1.6747059365424357
chr9	73492100	73493100	-2.273942873945541
chr9	73492200	73493200	-2.0342027770731144
chr9	73492300	73493300	-2.3068735416064783
chr9	73492400	73493400	-2.347012932566168
chr9	73492500	73493500	-3.099998686403098
chr9	73492600	73493600	-3.4200346719715538
chr9	73492700	73493700	-3.1250727930661144
chr9	73492800	73493800	-3.1821056260488496
chr9	73492900	73493900	-2.8608265591960182
chr9	73493000	73494000	-3.131919662119275
chr9	73493100	73494100	-2.828507772310122
chr9	73493200	73494200	-3.407602627825442
chr9	73493300	73494300	-2.977129383178668
chr9	73493400	73494400	-2.274996502344186
chr9	73493500	73494500	-1.9424189969915573
chr9	73493600	73494600	-1.9414633005884627
chr9	73493700	73494700	-2.594184011631352
chr9	73493800	73494800	-2.8016121887090537
chr9	73493900	73494900	-2.837807897275943
chr9	73494000	73495000	-2.3331939205576395
chr9	73494100	73495100	-2.6854842546793227
chr9	73494200	73495200	-2.7000949407880963
chr9	73494300	73495300	-3.0369407829716453
chr9	73494400	73495400	-3.273923981696641
chr9	73494500	73495500	-3.152163126569272
chr9	73494600	73495600	-3.5287873004850208
chr9	73494700	73495700	-3.911092457124989
chr9	73494800	73495800	-3.792255093805629
chr9	73494900	73495900	-4.035469791837371
chr9	73495000	73496000	-3.6596376561255766
chr9	73495100	73496100	-3.8272437222575104
chr9	73495200	73496200	-3.535518369972144
chr9	73495300	73496300	-3.654474533110698
chr9	73495400	73496400	-3.8352308655924254
chr9	73495500	73496500	-4.104058513174866
chr9	73496700	73497700	-0.22249284990469048
chr9	73496800	73497800	-0.3681450868922341
chr9	73496900	73497900	-0.6101361047341883
chr9	73497000	73498000	-1.0175392076554355
chr9	73497100	73498100	-1.0895109657590931
chr9	73497200	73498200	-1.1090466933352767
chr9	73497300	73498300	-1.2333753436025
chr9	73497400	73498400	-1.197798195284008
chr9	73497500	73498500	-1.3675258528613778
chr9	73497600	73498600	-2.1464469972654947
chr9	73497700	73498700	-2.0136657946280696
chr9	73497800	73498800	-1.6596993996000362
chr9	73497900	73498900	-2.17110682160211
chr9	73498000	73499000	-2.0040250981579737
chr9	73498100	73499100	-2.3677547644478447
chr9	73498200	73499200	-1.9710864105615118
chr9	73498300	73499300	-2.233034377022262
chr9	73498400	73499400	-2.552953102647112
chr9	73498500	73499500	-2.3892522772520017
chr9	73498600	73499600	-2.3960377525015963
chr9	73498700	73499700	-2.476984512373676
chr9	73498800	73499800	-3.1602540868378024
chr9	73498900	73499900	-3.0245432699741888
chr9	73499000	73500000	-3.2315848443856616
chr9	73499100	73500100	-2.1756106714095766
chr9	73499200	73500200	-2.415192527031194
chr9	73499300	73500300	-2.3719214781858167
chr9	73499400	73500400	-2.5328315634877527
chr9	73499500	73500500	-2.7285580823207747
chr9	73499600	73500600	-2.3381641623795533
chr9	73499700	73500700	-1.4834050010719413
chr9	73499800	73500800	-1.5255669657100692
chr9	73499900	73500900	-1.1457541783746874
chr9	73500000	73501000	-1.442785620327844
chr9	73500100	73501100	-2.1668042500604017
chr9	73500200	73501200	-2.6298866339270326
chr9	73500300	73501300	-2.617398389822695
chr9	73500400	73501400	-2.004525676259433
chr9	73500500	73501500	-2.014384402707132
chr9	73500600	73501600	-1.889477345205361
chr9	73500700	73501700	-1.841596424920902
chr9	73500800	73501800	-1.8734475667641035
chr9	73500900	73501900	-2.1527999722548232
chr9	73501000	73502000	-2.0865725103600474
chr9	73501100	73502100	-2.2542386600210143
chr9	73501200	73502200	-2.037784870141614
chr9	73501300	73502300	-2.012027775816858
chr9	73501400	73502400	-3.2458356543851536
chr9	73501500	73502500	-3.9129875527834663
chr9	73501600	73502600	-3.949202400514415
chr9	73501700	73502700	-4.119579675155998
chr9	73501800	73502800	-3.787197563251506
chr9	73501900	73502900	-3.4313306434824904
chr9	73502000	73503000	-4.126743629679852
chr9	73502100	73503100	-4.318558868778574
chr9	73502200	73503200	-3.627557273005416
chr9	73502300	73503300	-3.4372826595763266
chr9	73502400	73503400	-2.694256154077725
chr9	73502500	73503500	-2.067789382682108
chr9	73502600	73503600	-2.0905254500421986
chr9	73502700	73503700	-1.671412130220174
chr9	73502800	73503800	-2.0979472051913617
chr9	73502900	73503900	-2.3759538543707737
chr9	73503000	73504000	-1.661552538977739
chr9	73503100	73504100	-1.9299331175346464
chr9	73503200	73504200	-2.7062479486607587
chr9	73503300	73504300	-2.488331861461276
chr9	73503400	73504400	-2.093945130949085
chr9	73503500	73504500	-1.682840419630438
chr9	73503600	73504600	-1.7627869755630354
chr9	73503700	73504700	-1.778582219826632
chr9	73503800	73504800	-1.0492839671164176
chr9	73503900	73504900	-1.3287700046888864
chr9	73504000	73505000	-2.068686734927435
chr9	73504100	73505100	-1.4602605596675509
chr9	73504200	73505200	-1.6625445777749457
chr9	73504300	73505300	-2.3758089439487766
chr9	73504400	73505400	-2.7235800640971166
chr9	73504500	73505500	-3.595674193463695
chr9	73504600	73505600	-4.282509943369835
chr9	73504700	73505700	-5.16950744876798
chr9	73504800	73505800	-5.551629364809246
chr9	73504900	73505900	-5.55311636064696
chr9	73505000	73506000	-4.501756032471843
chr9	73505100	73506100	-4.939446445810411
chr9	73505200	73506200	-4.218672424277388
chr9	73505300	73506300	-3.388426288028509
chr9	73505400	73506400	-3.9805735886210662
chr9	73505500	73506500	-3.5861845648631934
chr9	73505600	73506600	-2.651783175165803
chr9	73505700	73506700	-2.7203424711551505
chr9	73505800	73506800	-2.536370317869856
chr9	73505900	73506900	-2.7746616278849205
chr9	73506000	73507000	-2.3487433275971985
chr9	73506100	73507100	-1.8929985511893328
chr9	73506200	73507200	-1.7962034329652092
chr9	73506300	73507300	-1.4005166112181449
chr9	73506400	73507400	-0.6178588241282242
chr9	73506500	73507500	-0.7192416780186548
chr9	73506600	73507600	-1.3925774399526818
chr9	73506700	73507700	-1.019211880754091
chr9	73506800	73507800	-1.5325773393961009
chr9	73506900	73507900	-0.7948442316597916
chr9	73507000	73508000	-1.1342536980096654
chr9	73507100	73508100	-1.3293066946234058
chr9	73507200	73508200	-1.4962022663347008
chr9	73507300	73508300	-2.1242877286037882
chr9	73507400	73508400	-2.6157434005207687
chr9	73507500	73508500	-2.04416615878153
chr9	73507600	73508600	-1.639636137621183
chr9	73507700	73508700	-1.0885406899307146
chr9	73507800	73508800	-1.0269575479041664
chr9	73507900	73508900	-1.4231491381353552
chr9	73508000	73509000	-1.492840084406507
chr9	73508100	73509100	-1.7787655236239084
chr9	73508200	73509200	-2.2033480559637786
chr9	73508300	73509300	-2.6594917768062203
chr9	73508400	73509400	-2.3799923280012383
chr9	73508500	73509500	-2.5973740404379737
chr9	73508600	73509600	-2.5704103300933783
chr9	73508700	73509700	-3.054326743443134
chr9	73508800	73509800	-2.384743849076876
chr9	73508900	73509900	-2.4077192583857085
chr9	73509000	73510000	-3.085539538842169
chr9	73509100	73510100	-3.756510619652879
chr9	73509200	73510200	-4.059888631477517
chr9	73509300	73510300	-2.824463547136556
chr9	73509400	73510400	-2.911602197739292
chr9	73509500	73510500	-2.9211470529894
chr9	73509600	73510600	-3.1645976960336286
chr9	73509700	73510700	-3.095439055920452
chr9	73509800	73510800	-3.998882656961384
chr9	73509900	73510900	-3.764520655822496
chr9	73510000	73511000	-3.6520903146743797
chr9	73510100	73511100	-2.99435026240588
chr9	73510200	73511200	-2.2352582415609743
chr9	73510300	73511300	-2.9530526507639414
chr9	73510400	73511400	-2.5359656768728467
chr9	73510500	73511500	-2.5834154704530805
chr9	73510600	73511600	-2.1684775957603075
chr9	73510700	73511700	-1.7446205576548224
chr9	73510800	73511800	-1.1057061836399114
chr9	73512100	73513100	-4.058827505364572
chr9	73512200	73513200	-3.2653092711624185
chr9	73512300	73513300	-4.270355602473667
chr9	73512400	73513400	-5.051298768880066
chr9	73512500	73513500	-4.782395639348778
chr9	73512600	73513600	-4.1315470317605065
chr9	73512700	73513700	-4.306832959237859
chr9	73512800	73513800	-4.565154510319021
chr9	73512900	73513900	-4.675997481355472
chr9	73513000	73514000	-4.403478760527062
chr9	73513100	73514100	-4.977540021040755
chr9	73513200	73514200	-4.880398153529201
chr9	73513300	73514300	-3.339374698088938
chr9	73513400	73514400	-2.2920669750114566
chr9	73513500	73514500	-2.4214370265589884
chr9	73513600	73514600	-2.6466461330215387
chr9	73513700	73514700	-1.7700317969045558
chr9	73513800	73514800	-0.9532228805037636
chr9	73513900	73514900	-0.9766567614214152
chr9	73514000	73515000	-1.2252039577727527
chr9	73514100	73515100	-0.9415463576363554
chr9	73514200	73515200	-0.3083573441709819
chr9	73514300	73515300	-1.0650502101438142
chr9	73514400	73515400	-1.2799390214751003
chr9	73514500	73515500	-1.1403380880858522
chr9	73514600	73515600	-1.5194915987136717
chr9	73514700	73515700	-1.8843374784315308
chr9	73514800	73515800	-1.789529279493724
chr9	73514900	73515900	-1.0985723842486919
chr9	73515000	73516000	-0.47269342460755737
chr9	73515100	73516100	-0.8882764772722079
chr9	73515200	73516200	-0.8702824438545341
chr9	73515300	73516300	-0.9989488738688458
chr9	73515400	73516400	-1.1120779466362691
chr9	73515500	73516500	-1.6969906703984758
chr9	73515600	73516600	-2.0898237653758027
chr9	73515700	73516700	-2.405749186791492
chr9	73515800	73516800	-2.5577330358768
chr9	73515900	73516900	-2.89894936025388
chr9	73516000	73517000	-3.0343458433747434
chr9	73516100	73517100	-2.594141511163555
chr9	73516200	73517200	-3.113692466901806
chr9	73516300	73517300	-2.9373641119707914
chr9	73516400	73517400	-3.0503726687805828
chr9	73516500	73517500	-2.811214726165089
chr9	73516600	73517600	-1.9922807282249384
chr9	73516700	73517700	-0.9378182855505299
chr9	73516800	73517800	-0.4713876126605812
chr9	73516900	73517900	-0.33988114245802825
chr9	73517000	73518000	-0.901181490356173
chr9	73517100	73518100	-1.1576282311252135
chr9	73517200	73518200	-1.1438043729619978
chr9	73517300	73518300	-0.3978491789488476
chr9	73517400	73518400	-0.2873634996456961
chr9	73517500	73518500	0.4317340347983283
chr9	73517600	73518600	0.6798403099063711
chr9	73517700	73518700	0.3233980223142543
chr9	73517800	73518800	0.3207764887048784
chr9	73517900	73518900	0.02770750247978773
chr9	73518000	73519000	0.6608691512428883
chr9	73518100	73519100	0.9525879046080576
chr9	73518200	73519200	1.8938791063937683
chr9	73518300	73519300	1.5943189644321318
chr9	73518400	73519400	0.2675930812870275
chr9	73518500	73519500	-0.1353550511352627
chr9	73518600	73519600	-0.27632837773343555
chr9	73518700	73519700	-0.00935722882435525
chr9	73518800	73519800	-0.9973201173965758
chr9	73518900	73519900	-1.291447214838109
chr9	73519000	73520000	-1.3411722219666549
chr9	73519100	73520100	-1.8864460316156209
chr9	73519200	73520200	-2.4420369241929656
chr9	73519300	73520300	-3.0537200794698296
chr9	73519400	73520400	-1.5427890606129957
chr9	73519500	73520500	-1.62689407417928
chr9	73519600	73520600	-2.160985235940476
chr9	73519700	73520700	-3.162037369611161
chr9	73519800	73520800	-2.338945322972744
chr9	73519900	73520900	-1.827795230060992
chr9	73520000	73521000	-1.9122031412811074
chr9	73520100	73521100	-1.3829679753307649
chr9	73521200	73522200	-2.4888708343958235
chr9	73521300	73522300	-2.6036074355569627
chr9	73521400	73522400	-3.0996323351828643
chr9	73521500	73522500	-2.5187906856919704
chr9	73521600	73522600	-2.2741410783775984
chr9	73521700	73522700	-2.3481258024863734
chr9	73521800	73522800	-2.256701518833258
chr9	73521900	73522900	-1.9669110847135023
chr9	73522000	73523000	-1.4261287408341854
chr9	73522100	73523100	-0.7444854600290828
chr9	73522200	73523200	-1.496477216296373
chr9	73522300	73523300	-1.5315022693059617
chr9	73522400	73523400	-1.444997131891345
chr9	73522500	73523500	-1.774945843044301
chr9	73522600	73523600	-1.8126305354822945
chr9	73522700	73523700	-2.0319263584987715
chr9	73522800	73523800	-1.5467479432189346
chr9	73522900	73523900	-0.9961142534854468
chr9	73523000	73524000	-1.5774943047916214
chr9	73523100	73524100	-2.251011860411033
chr9	73523200	73524200	-1.4734358713836462
chr9	73523300	73524300	-1.4235340214059629
chr9	73524000	73525000	-1.7199353037578293
chr9	73524100	73525100	-2.127085994821014
chr9	73524200	73525200	-1.9051880978534208
chr9	73524300	73525300	-2.382423562265961
chr9	73524400	73525400	-2.0725822636704945
chr9	73524500	73525500	-2.071529580545015
chr9	73524600	73525600	-1.6914262080018798
chr9	73524700	73525700	-2.0520097550076333
chr9	73524800	73525800	-1.70141458347951
chr9	73524900	73525900	-1.0114037013133046
chr9	73525000	73526000	-0.7808605875582721
chr9	73525100	73526100	0.21220933192635336
chr9	73525200	73526200	-0.2747374486933259
chr9	73525300	73526300	0.1239334308902095
chr9	73525400	73526400	-0.11120106023310594
chr9	73525500	73526500	-0.12642953048390998
chr9	73525600	73526600	-0.5786684304222548
chr9	73525700	73526700	-1.0350510391098404
chr9	73525800	73526800	-1.0995070586992215
chr9	73525900	73526900	-1.6331977522832437
chr9	73526000	73527000	-2.473299483746093
chr9	73526100	73527100	-2.8979624786405163
chr9	73526200	73527200	-3.1438355523639365
chr9	73526300	73527300	-2.6978573747039847
chr9	73526400	73527400	-2.451316687046201
chr9	73526500	73527500	-3.1110509095328367
chr9	73526600	73527600	-3.3981592881577463
chr9	73526700	73527700	-2.7668731902603168
chr9	73526800	73527800	-2.2906883151266166
chr9	73526900	73527900	-2.0122490238763384
chr9	73527000	73528000	-2.16143343816737
chr9	73527100	73528100	-2.1154612974038183
chr9	73527200	73528200	-2.534884305231611
chr9	73527300	73528300	-3.3900666584548613
chr9	73527400	73528400	-2.9971884823649564
chr9	73527500	73528500	-2.225530504562657
chr9	73527600	73528600	-1.4794888211272674
chr9	73527700	73528700	-1.8729893953313204
chr9	73527800	73528800	-1.930405762982516
chr9	73527900	73528900	-2.0620644948615467
chr9	73528000	73529000	-1.3902106208477387
chr9	73528100	73529100	-1.030117167025509
chr9	73528200	73529200	-0.1620305304754174
chr9	73528300	73529300	0.688326674313938
chr9	73528400	73529400	0.5662954864348522
chr9	73528500	73529500	-0.013217442436952736
chr9	73528600	73529600	-0.17265627831441152
chr9	73528700	73529700	0.20655036300648447
chr9	73528800	73529800	-0.2458238398303222
chr9	73528900	73529900	-0.5142841477212836
chr9	73529000	73530000	-0.6506511602829562
chr9	73529100	73530100	-1.1701474306368056
chr9	73529200	73530200	-1.097273741128987
chr9	73529300	73530300	-1.4253713095977087
chr9	73529400	73530400	-1.652271857674356
chr9	73529500	73530500	-1.3461685626466025
chr9	73529600	73530600	-1.3168403257953
chr9	73529700	73530700	-1.5782442451728584
chr9	73529800	73530800	-1.873858551090348
chr9	73529900	73530900	-1.0752852408646834
chr9	73530000	73531000	-0.9799641654098317
chr9	73530100	73531100	-0.8445186024321887
chr9	73530200	73531200	-1.3446655139098918
chr9	73530300	73531300	-1.5254884863942095
chr9	73530400	73531400	-2.1299261693280496
chr9	73530500	73531500	-2.396157583783789
chr9	73530600	73531600	-2.7885788740341786
chr9	73530700	73531700	-2.519245803944832
chr9	73530800	73531800	-2.3958242511389343
chr9	73530900	73531900	-2.6045531564621887
chr9	73531000	73532000	-2.486364094233416
chr9	73531100	73532100	-1.5960906374136017
chr9	73531200	73532200	-1.1502966239384207
chr9	73531300	73532300	-0.8109167404980842
chr9	73531400	73532400	-0.6519379091022078
chr9	73531500	73532500	-0.3724545617513679
chr9	73531600	73532600	-0.6600188717331966
chr9	73531700	73532700	-0.7923492495805441
chr9	73531800	73532800	-0.6544887056708921
chr9	73531900	73532900	-0.9555799395392418
chr9	73532000	73533000	-1.1230750535491012
chr9	73532100	73533100	-1.5571737213350183
chr9	73532200	73533200	-1.7837091731689083
chr9	73532300	73533300	-2.533694806001196
chr9	73532400	73533400	-2.4522442656867254
chr9	73532500	73533500	-2.27049533955657
chr9	73532600	73533600	-1.3844797990631417
chr9	73532700	73533700	-1.4436976074406136
chr9	73532800	73533800	-1.884550746010088
chr9	73532900	73533900	-1.88172535947615
chr9	73533000	73534000	-1.790651690369646
chr9	73533100	73534100	-2.4933904732833456
chr9	73533200	73534200	-2.5449192692272766
chr9	73533300	73534300	-1.4567144129873062
chr9	73533400	73534400	-1.4823728786428565
chr9	73533500	73534500	-1.3101463962233837
chr9	73533600	73534600	-1.9585336841290784
chr9	73533700	73534700	-1.5841606141210067
chr9	73533800	73534800	-0.9842092960806392
chr9	73533900	73534900	-0.7416959525657506
chr9	73534000	73535000	-0.7700748713836987
chr9	73534100	73535100	0.16307684695519015
chr9	73534200	73535200	-0.4229031516225044
chr9	73534300	73535300	-0.811847158891264
chr9	73534400	73535400	-1.3263160079425749
chr9	73534500	73535500	-2.0389650494808174
chr9	73534600	73535600	-1.5361217987793705
chr9	73534700	73535700	-2.2308340954656627
chr9	73534800	73535800	-2.2366604227580766
chr9	73534900	73535900	-2.200445664675183
chr9	73535000	73536000	-2.1248317339258094
chr9	73535100	73536100	-2.4731077419566416
chr9	73535200	73536200	-1.6502101271433791
chr9	73535300	73536300	-1.1947392646385735
chr9	73535400	73536400	-0.07343326537820091
chr9	73535500	73536500	0.3750779221415657
chr9	73535600	73536600	-0.4749786011721333
chr9	73535700	73536700	0.03243496134512483
chr9	73535800	73536800	0.02559787719244929
chr9	73535900	73536900	-0.1950321448467857
chr9	73536000	73537000	-0.4676014813945052
chr9	73536100	73537100	0.05523871952949783
chr9	73536200	73537200	-0.13660924387450155
chr9	73536300	73537300	-0.7481739287908228
chr9	73536400	73537400	-1.3493708854631137
chr9	73536500	73537500	-0.8945236707689417
chr9	73536600	73537600	0.21109247343678367
chr9	73536700	73537700	-0.17399532781633342
chr9	73536800	73537800	-0.10389334080646016
chr9	73536900	73537900	-0.20502735069252767
chr9	73537000	73538000	0.3711198534345956
chr9	73537100	73538100	-0.7073519691901347
chr9	73537200	73538200	-0.7903541536468925
chr9	73537300	73538300	-1.2273323658177566
chr9	73537400	73538400	-1.310082043336685
chr9	73537500	73538500	-1.6828553008460423
chr9	73537600	73538600	-2.690167482040392
chr9	73537700	73538700	-2.721810007583996
chr9	73537800	73538800	-2.9525753308898857
chr9	73537900	73538900	-2.990418784959493
chr9	73538000	73539000	-3.2449115453314756
chr9	73538100	73539100	-2.6193785014461834
chr9	73538200	73539200	-2.4638829215113853
chr9	73538300	73539300	-2.7650839956121134
chr9	73538400	73539400	-2.320957953668893
chr9	73538500	73539500	-2.960530775274917
chr9	73538600	73539600	-2.5081474094369582
chr9	73538700	73539700	-2.86001249090832
chr9	73538800	73539800	-2.573778445174041
chr9	73538900	73539900	-2.9938938191816016
chr9	73539000	73540000	-2.5225406225319205
chr9	73539100	73540100	-2.8011548375629505
chr9	73539200	73540200	-2.721177775419959
chr9	73539300	73540300	-1.9174448830961723
chr9	73539400	73540400	-2.2574932325253196
chr9	73539500	73540500	-1.7617375063151235
chr9	73539600	73540600	-1.387910590498625
chr9	73539700	73540700	-1.0660417827918816
chr9	73539800	73540800	-1.4710117847133823
chr9	73539900	73540900	-0.7188130856938906
chr9	73540000	73541000	-0.9358658155186641
chr9	73540100	73541100	-0.4760373747422911
chr9	73540200	73541200	-0.7346687044907041
chr9	73540300	73541300	-0.4278283022363925
chr9	73540400	73541400	-0.9340286710081288
chr9	73540500	73541500	-0.7380211241814933
chr9	73540600	73541600	-0.5033502692215314
chr9	73540700	73541700	0.06262974415968905
chr9	73540800	73541800	0.4936059237525199
chr9	73540900	73541900	0.9028545187467968
chr9	73541000	73542000	0.6700626200180073
chr9	73541100	73542100	0.6973856946932379
chr9	73541200	73542200	1.4380096330034249
chr9	73541300	73542300	0.7755689031738091
chr9	73541400	73542400	1.5276731349750248
chr9	73541500	73542500	1.5507984072479608
chr9	73541600	73542600	0.9713818040662652
chr9	73541700	73542700	0.7019178553376806
chr9	73541800	73542800	0.017404905793876917
chr9	73541900	73542900	-0.5930678670051173
chr9	73542000	73543000	-0.27059284357002045
chr9	73542100	73543100	-0.223906038991542
chr9	73542200	73543200	-0.9411070584503164
chr9	73542300	73543300	-0.5817063240047191
chr9	73542400	73543400	-0.4906337685143015
chr9	73542500	73543500	-0.7965842748740256
chr9	73542600	73543600	-0.3841792231431232
chr9	73542700	73543700	-0.5648796816709011
chr9	73542800	73543800	0.08081599793477799
chr9	73542900	73543900	0.1721932495563579
chr9	73543000	73544000	-0.5272660949324434
chr9	73543100	73544100	-0.458336342569397
chr9	73543200	73544200	0.08890808974835168
chr9	73543300	73544300	-0.07626668265625569
chr9	73543400	73544400	-0.10204475495974304
chr9	73543500	73544500	-0.043724501493498935
chr9	73543600	73544600	-0.18151062881684266
chr9	73543700	73544700	-0.16422896875012416
chr9	73543800	73544800	-0.0750922507606312
chr9	73543900	73544900	-0.1151457207262677
chr9	73546100	73547100	-2.032667502215026
chr9	73546200	73547200	-2.3129856851343105
chr9	73549400	73550400	-2.128627922252352
chr9	73549500	73550500	-1.5996452367129257
chr9	73549600	73550600	-1.4014270720252804
chr9	73549700	73550700	-0.6802246850372776
chr9	73549800	73550800	-0.8994436089613572
chr9	73549900	73550900	-0.7093932597097685
chr9	73550000	73551000	-0.43938982109848007
chr9	73550100	73551100	-0.2129246431657012
chr9	73550200	73551200	-0.42339461985085175
chr9	73550300	73551300	-0.2775496801387071
chr9	73550400	73551400	1.1012068102152008
chr9	73550500	73551500	0.8240824665609902
chr9	73550600	73551600	1.0182185133082606
chr9	73550700	73551700	-0.4235929435732999
chr9	73550800	73551800	-0.13561883926448914
chr9	73550900	73551900	-0.1997308012723316
chr9	73551000	73552000	-0.9675657127420257
chr9	73551100	73552100	-0.6307461529614388
chr9	73551200	73552200	-1.1196661152739291
chr9	73551300	73552300	-0.9973810185790096
chr9	73552500	73553500	0.8021894787649061
chr9	73552600	73553600	0.6877270990877842
chr9	73552700	73553700	-0.35393527490281035
chr9	73552800	73553800	-0.19425292713724146
chr9	73552900	73553900	-0.543944131056577
chr9	73553000	73554000	-0.10958373102002242
chr9	73553100	73554100	-0.8475017197633055
chr9	73553200	73554200	-1.437190089082836
chr9	73553300	73554300	-2.006744156492989
chr9	73553400	73554400	-2.3629715832924245
chr9	73553500	73554500	-2.4515270040324544
chr9	73553600	73554600	-2.437717383667144
chr9	73553700	73554700	-1.3785830459829829
chr9	73554200	73555200	-2.3764605053794163
chr9	73554300	73555300	-1.5478077068589762
chr9	73554400	73555400	-1.6159331535707984
chr9	73554500	73555500	-1.4579504279478983
chr9	73554600	73555600	-1.5068557233156503
chr9	73554700	73555700	-1.8141317967369808
chr9	73554800	73555800	-2.095252816338641
chr9	73554900	73555900	-2.288105548174891
chr9	73555000	73556000	-2.43099567424449
chr9	73555100	73556100	-1.77903099042083
chr9	73555200	73556200	-1.934176764964312
chr9	73555300	73556300	-1.7770886170159763
chr9	73555400	73556400	-2.093032882039072
chr9	73555500	73556500	-2.2443536826178656
chr9	73555600	73556600	-1.5590490449626584
chr9	73555700	73556700	-1.0674569784798091
chr9	73555800	73556800	-0.9071794373155232
chr9	73555900	73556900	-0.1118100869808255
chr9	73556000	73557000	0.44786472025095186
chr9	73556100	73557100	-0.039318817454136484
chr9	73556200	73557200	-0.13424843837572684
chr9	73556300	73557300	-0.6567856942410977
chr9	73556400	73557400	-0.5660057670997027
chr9	73556500	73557500	-0.4414828503176717
chr9	73556600	73557600	-0.21047076833668973
chr9	73556700	73557700	-0.8915082879101109
chr9	73556800	73557800	-0.5006957786894329
chr9	73556900	73557900	-1.0612799072724317
chr9	73557000	73558000	-1.9458882677467562
chr9	73557100	73558100	-1.3559891272965896
chr9	73557200	73558200	-1.431584454222063
chr9	73557300	73558300	-1.5052314201129462
chr9	73557400	73558400	-1.0050361870549935
chr9	73557500	73558500	-0.7713782441661601
chr9	73557600	73558600	-1.9274516412958127
chr9	73557700	73558700	-1.7790668502343068
chr9	73557800	73558800	-1.7447383701108
chr9	73557900	73558900	-1.9130752850282051
chr9	73558000	73559000	-1.2853729164233205
chr9	73558100	73559100	-1.5000005381892252
chr9	73558200	73559200	-1.632616460556154
chr9	73558300	73559300	-1.4017657546323854
chr9	73558400	73559400	-2.0017693674848482
chr9	73558500	73559500	-2.1862823024863616
chr9	73558600	73559600	-2.196863856405355
chr9	73558700	73559700	-1.7103883755952192
chr9	73558800	73559800	-2.0736291606477524
chr9	73558900	73559900	-1.9717861959787881
chr9	73559000	73560000	-2.0100439497189533
chr9	73559100	73560100	-2.3020573267873066
chr9	73559200	73560200	-1.6156338745309646
chr9	73559300	73560300	-2.062329533241924
chr9	73559400	73560400	-1.4525455834881866
chr9	73559500	73560500	-1.888899776974676
chr9	73559600	73560600	-2.1601237314787034
chr9	73559700	73560700	-2.3926032368480628
chr9	73559800	73560800	-2.3675464211820296
chr9	73559900	73560900	-2.5982119360262725
chr9	73560000	73561000	-2.332514034261239
chr9	73560100	73561100	-2.0196566190668683
chr9	73560200	73561200	-2.193895564867709
chr9	73560300	73561300	-1.6874673471471686
chr9	73560400	73561400	-1.9475725632324177
chr9	73561800	73562800	-2.036596282540197
chr9	73561900	73562900	-2.2422747589048893
chr9	73562000	73563000	-2.5548097463184853
chr9	73562100	73563100	-3.172895237872301
chr9	73563700	73564700	-0.540158161279882
chr9	73565000	73566000	-1.799592808432898
chr9	73565100	73566100	-1.93117755126178
chr9	73565200	73566200	-2.1923250891686217
chr9	73565300	73566300	-2.116036367902028
chr9	73565400	73566400	-2.1798719829909725
chr9	73565500	73566500	-2.084284287628869
chr9	73565600	73566600	-1.7994363669944498
chr9	73565700	73566700	-1.6596176369276567
chr9	73565800	73566800	-2.3148443485816186
chr9	73565900	73566900	-2.15189565530346
chr9	73566000	73567000	-1.9571719472218492
chr9	73566100	73567100	-1.2791266757546909
chr9	73566200	73567200	-0.9564733184551362
chr9	73566300	73567300	-0.4507805144051205
chr9	73566400	73567400	0.01897373823917163
chr9	73566500	73567500	-0.04261650718117714
chr9	73566600	73567600	-0.2383898692345889
chr9	73566700	73567700	-0.15502140557616428
chr9	73566800	73567800	0.6141648220173325
chr9	73566900	73567900	0.6940543461439075
chr9	73567000	73568000	-0.17526853296336145
chr9	73567100	73568100	-1.3995753913502242
chr9	73567200	73568200	-1.4878198243544305
chr9	73567300	73568300	-1.8675263124314208
chr9	73567400	73568400	-2.116895315941807
chr9	73567500	73568500	-2.08039564485674
chr9	73567600	73568600	-2.475677880664533
chr9	73567700	73568700	-2.5598279547242253
chr9	73567800	73568800	-2.6933456642965257
chr9	73567900	73568900	-2.1136910787540075
chr9	73568000	73569000	-1.553324628790783
chr9	73568100	73569100	-0.6717976470513156
chr9	73568200	73569200	-0.5734544290726526
chr9	73568300	73569300	-0.2120786672784644
chr9	73568400	73569400	-0.3996088600361848
chr9	73568500	73569500	-0.18272774385854346
chr9	73568600	73569600	-0.19723462599652533
chr9	73568700	73569700	-0.7134006732994423
chr9	73568800	73569800	-1.7783218485774526
chr9	73568900	73569900	-2.56213723457144
chr9	73569000	73570000	-1.8542817735513708
chr9	73569100	73570100	-1.871270297265926
chr9	73569200	73570200	-1.87515485337856
chr9	73569300	73570300	-1.890642104135024
chr9	73569400	73570400	-2.2417281442773818
chr9	73569500	73570500	-1.94230894850401
chr9	73569600	73570600	-1.191589661913373
chr9	73569700	73570700	-0.9180643696980731
chr9	73569800	73570800	0.21636448573314784
chr9	73569900	73570900	0.7426009766852446
chr9	73570000	73571000	-0.07408171846525126
chr9	73570100	73571100	-0.2689980556601444
chr9	73570200	73571200	-0.5991397716390938
chr9	73570300	73571300	-1.1878898099539161
chr9	73570400	73571400	-0.12470077008327718
chr9	73570500	73571500	-0.8585114827999869
chr9	73570600	73571600	-1.7663824351501023
chr9	73570700	73571700	-2.1440520350013763
chr9	73570800	73571800	-2.3858142392210344
chr9	73570900	73571900	-2.6906237724737343
chr9	73571000	73572000	-2.33133825211201
chr9	73571100	73572100	-2.158113442356905
chr9	73571200	73572200	-2.129595059052252
chr9	73571300	73572300	-1.6199663871067644
chr9	73571400	73572400	-2.3893643729880063
chr9	73571500	73572500	-2.4139790094577096
chr9	73571600	73572600	-1.927970678167276
chr9	73571700	73572700	-1.9591895243854656
chr9	73571800	73572800	-2.4909176774121464
chr9	73571900	73572900	-3.020266443195751
chr9	73572000	73573000	-2.5435433962506555
chr9	73572100	73573100	-2.482693953115517
chr9	73572200	73573200	-2.567079252904129
chr9	73572300	73573300	-2.7690267823080865
chr9	73572400	73573400	-2.544481156534378
chr9	73572500	73573500	-2.763518823617836
chr9	73572600	73573600	-2.271550607151471
chr9	73572700	73573700	-2.2404418639828885
chr9	73572800	73573800	-1.849162825398137
chr9	73572900	73573900	-1.1772419112311605
chr9	73573000	73574000	-1.480274046634504
chr9	73573100	73574100	-1.6078755925524744
chr9	73573200	73574200	-1.1917242695909471
chr9	73573300	73574300	-1.4702471339917207
chr9	73573700	73574700	-2.7568283810698206
chr9	73573800	73574800	-3.2849267328844602
chr9	73573900	73574900	-3.40018550931871
chr9	73574000	73575000	-2.980227640279478
chr9	73574100	73575100	-2.9768706789702986
chr9	73574200	73575200	-3.190889847174053
chr9	73574300	73575300	-2.707052953555958
chr9	73574400	73575400	-2.4788330300853416
chr9	73574500	73575500	-1.988819760932576
chr9	73574600	73575600	-2.087511290054388
chr9	73574700	73575700	-1.5740402174897934
chr9	73574800	73575800	-0.9635211226152538
chr9	73574900	73575900	-0.8572492647333865
chr9	73575000	73576000	-1.380793433907199
chr9	73575100	73576100	-1.1406644713495877
chr9	73575200	73576200	-1.354646095305221
chr9	73575300	73576300	-1.5293399591303445
chr9	73575400	73576400	-1.4608083756398655
chr9	73575500	73576500	-1.0494885856437854
chr9	73575600	73576600	0.06699730489770145
chr9	73575700	73576700	-0.5079662949945326
chr9	73575800	73576800	-0.8058067221862086
chr9	73575900	73576900	-0.651005880547865
chr9	73576000	73577000	-0.3786766126727323
chr9	73576100	73577100	-0.9476788768708541
chr9	73576200	73577200	-0.8829547063176135
chr9	73576300	73577300	-0.9121003147248872
chr9	73576400	73577400	-0.37407245486453344
chr9	73576500	73577500	0.4177789206952857
chr9	73576600	73577600	-0.8041548317635195
chr9	73576700	73577700	-0.7534798273428429
chr9	73576800	73577800	-1.0063898805531004
chr9	73576900	73577900	-1.0557234856158206
chr9	73577000	73578000	-0.6977545376737211
chr9	73577100	73578100	-0.33482358799890205
chr9	73577200	73578200	-0.013619635512949252
chr9	73577300	73578300	-0.5004405934351613
chr9	73577400	73578400	-0.40247359543267786
chr9	73577500	73578500	-0.9105728840086106
chr9	73577600	73578600	-0.4638635066249241
chr9	73577700	73578700	-0.000952908738048942
chr9	73577800	73578800	0.36044613102213097
chr9	73577900	73578900	0.7114208881999237
chr9	73578000	73579000	0.5484629401061271
chr9	73578100	73579100	0.4203260306373988
chr9	73578200	73579200	0.3637446847779639
chr9	73578300	73579300	0.9123063716751838
chr9	73578400	73579400	0.5434768454491026
chr9	73578500	73579500	0.4675258462405113
chr9	73578600	73579600	0.6932343436158045
chr9	73578700	73579700	0.2412593178946912
chr9	73578800	73579800	0.2736335911199295
chr9	73578900	73579900	-0.06204560563729665
chr9	73579000	73580000	-0.5675884097058831
chr9	73579100	73580100	-0.7559745058872518
chr9	73579200	73580200	-0.5185770195924649
chr9	73579300	73580300	-0.044953142824123736
chr9	73579400	73580400	0.2914120708379935
chr9	73579500	73580500	0.5033720943474419
chr9	73579600	73580600	0.6746630497269924
chr9	73579700	73580700	0.5277880033646332
chr9	73579800	73580800	0.3601375612290643
chr9	73579900	73580900	0.4439341539775196
chr9	73580000	73581000	0.8010508745337215
chr9	73580100	73581100	0.9500322791484478
chr9	73580200	73581200	0.4287010446524446
chr9	73580300	73581300	-0.6562507223995636
chr9	73580400	73581400	-0.6528093737379829
chr9	73580500	73581500	-1.2510493505827769
chr9	73580600	73581600	-1.5552495918083504
chr9	73580700	73581700	-2.3426020248950135
chr9	73580800	73581800	-2.6979597613673745
chr9	73580900	73581900	-2.997480636122213
chr9	73581000	73582000	-3.2976564747514137
chr9	73581100	73582100	-3.0001815049731224
chr9	73581200	73582200	-2.22077753581966
chr9	73581300	73582300	-1.3949004070183773
chr9	73581400	73582400	-1.4929077274111482
chr9	73581500	73582500	-1.2249855907146985
chr9	73581600	73582600	-1.876344714059484
chr9	73581700	73582700	-0.7070349335964595
chr9	73581800	73582800	0.19950841124096744
chr9	73582900	73583900	0.8989104085889729
chr9	73583000	73584000	0.48975371293762465
chr9	73583100	73584100	0.8426103757216801
chr9	73583200	73584200	0.9504198547391604
chr9	73583300	73584300	0.4689211302425816
chr9	73583400	73584400	0.9740690872218776
chr9	73583500	73584500	0.3536538433307171
chr9	73583600	73584600	0.2237493767614468
chr9	73583700	73584700	0.6915777915635631
chr9	73583800	73584800	1.3178493972364107
chr9	73583900	73584900	0.2433399281607785
chr9	73584000	73585000	0.8251333646965393
chr9	73584100	73585100	-0.2398873901790204
chr9	73584200	73585200	-0.5946182369627387
chr9	73584300	73585300	-0.4314496785059764
chr9	73584400	73585400	-0.9452914260402956
chr9	73584500	73585500	-0.3716008112766356
chr9	73584600	73585600	-0.4580002010110423
chr9	73584700	73585700	-1.2949237259932511
chr9	73584800	73585800	-2.0389305743337243
chr9	73584900	73585900	-0.8336694089617468
chr9	73585000	73586000	-1.0470936130412167
chr9	73585100	73586100	-0.8997353589848845
chr9	73585200	73586200	-0.5426623157252866
chr9	73585300	73586300	-0.8003483409854929
chr9	73585400	73586400	-0.4021013472451187
chr9	73585500	73586500	-0.6413174261913116
chr9	73585600	73586600	-0.8189263052097614
chr9	73585700	73586700	-0.5641632150192485
chr9	73585800	73586800	-0.19706648612370847
chr9	73585900	73586900	-0.5495263237432153
chr9	73586000	73587000	-0.971100786484409
chr9	73586100	73587100	-0.38291757891038936
chr9	73586200	73587200	-0.5015437019729657
chr9	73586300	73587300	-0.981879938185161
chr9	73586400	73587400	-1.2860145974226116
chr9	73586500	73587500	-0.8046654358134859
chr9	73586600	73587600	-0.8086654007003329
chr9	73586700	73587700	-0.3912129748245301
chr9	73586800	73587800	-0.3105645701814605
chr9	73586900	73587900	-0.2347043805538873
chr9	73587000	73588000	-0.437585709752179
chr9	73587100	73588100	-0.4692103077290192
chr9	73587200	73588200	-0.5584837428557279
chr9	73587300	73588300	0.159599815690156
chr9	73588300	73589300	-1.4571900255564256
chr9	73588400	73589400	-1.3859609904371228
chr9	73588500	73589500	-1.1314391296743
chr9	73588600	73589600	-0.7151435444694181
chr9	73588700	73589700	-0.20845957920850872
chr9	73588800	73589800	0.5482807770632648
chr9	73588900	73589900	1.097582551451262
chr9	73589000	73590000	1.3561211956071224
chr9	73589100	73590100	0.9719501371809236
chr9	73589200	73590200	-0.03659824028302041
chr9	73589300	73590300	-1.0944105997759876
chr9	73589400	73590400	-1.2225069346114363
chr9	73589500	73590500	-1.224621537304085
chr9	73589600	73590600	-2.2565684396475647
chr9	73589700	73590700	-3.0519668357917324
chr9	73589800	73590800	-3.386151999210404
chr9	73589900	73590900	-3.1049036730692934
chr9	73590000	73591000	-3.039310859049764
chr9	73590100	73591100	-2.9358563113997795
chr9	73590200	73591200	-2.6325790055205216
chr9	73590300	73591300	-1.8092394739444655
chr9	73590400	73591400	-1.1593583382420676
chr9	73590500	73591500	-0.8010867072918886
chr9	73590600	73591600	0.5852909210358376
chr9	73590700	73591700	1.3815256658557042
chr9	73590800	73591800	1.5358207025999864
chr9	73590900	73591900	1.7913003039955038
chr9	73593000	73594000	-0.9566139948175139
chr9	73593100	73594100	-0.5821493759697215
chr9	73593200	73594200	-0.3391337070621503
chr9	73593300	73594300	0.10817361318536824
chr9	73593400	73594400	0.4810278325691648
chr9	73593500	73594500	0.6268181119563444
chr9	73593600	73594600	0.5438588547694594
chr9	73593700	73594700	0.3545337108497245
chr9	73593800	73594800	0.6986136122938157
chr9	73593900	73594900	0.43100096979077207
chr9	73594000	73595000	0.04472487343828815
chr9	73594100	73595100	-0.9393839071111524
chr9	73594200	73595200	-1.1114995601537228
chr9	73594300	73595300	-0.9520319354518006
chr9	73594400	73595400	-0.9005440002585079
chr9	73594500	73595500	-0.7190133582750141
chr9	73594600	73595600	-0.5743901962428231
chr9	73594700	73595700	-0.4944601745476779
chr9	73594800	73595800	-0.6493330340508066
chr9	73594900	73595900	-0.5037937733485273
chr9	73595000	73596000	-0.7221177564968042
chr9	73595100	73596100	0.20824904967097504
chr9	73595200	73596200	0.5942097290755483
chr9	73595300	73596300	0.22227546348763744
chr9	73595400	73596400	0.2752509339558767
chr9	73595500	73596500	0.16064573432623724
chr9	73595600	73596600	0.09301254388742156
chr9	73595700	73596700	0.04511363898394837
chr9	73595800	73596800	0.04599321306232024
chr9	73595900	73596900	0.018011624168003622
chr9	73596700	73597700	0.3369379494778634
chr9	73596800	73597800	0.4479492431692749
chr9	73596900	73597900	-0.19190164754102354
chr9	73597000	73598000	-0.752518955975612
chr9	73597100	73598100	-1.260881385533946
chr9	73597200	73598200	-1.4975073121985705
chr9	73597300	73598300	-1.2568308167232252
chr9	73597400	73598400	-1.2524126555399242
chr9	73597500	73598500	-2.2819999585275688
chr9	73597600	73598600	-2.08557586678583
chr9	73597700	73598700	-2.3479997910947144
chr9	73597800	73598800	-2.564566491101421
chr9	73597900	73598900	-2.4782776479136768
chr9	73598000	73599000	-2.2271611883881683
chr9	73598100	73599100	-1.866952640086248
chr9	73598200	73599200	-1.8972912506704984
chr9	73599800	73600800	-0.8236208811646449
chr9	73599900	73600900	-1.0797202356478899
chr9	73600000	73601000	-0.798850591935359
chr9	73600100	73601100	-0.24796668643445946
chr9	73600200	73601200	-0.5037209322078859
chr9	73600300	73601300	-0.5902261602452809
chr9	73600400	73601400	-0.8368180748223211
chr9	73600500	73601500	-0.6057712136056362
chr9	73602100	73603100	-0.07552394808834142
chr9	73602200	73603200	-1.292101000439673
chr9	73602300	73603300	-1.249265265026673
chr9	73602400	73603400	-0.6388429884102863
chr9	73602500	73603500	-0.5718842121909118
chr9	73602600	73603600	-0.8027617907044441
chr9	73602700	73603700	-0.6852360106400338
chr9	73602800	73603800	-0.5339953784590099
chr9	73602900	73603900	-0.2727460843217847
chr9	73603000	73604000	-0.960676888239394
chr9	73603100	73604100	-1.1028560664454738
chr9	73603200	73604200	-0.14670545181096076
chr9	73603300	73604300	-0.13030450683421324
chr9	73603400	73604400	-0.566022961240258
chr9	73603500	73604500	-0.6713993273752478
chr9	73603600	73604600	-0.38440370664487616
chr9	73603700	73604700	-0.6364299319336892
chr9	73603800	73604800	-1.1723009276149556
chr9	73603900	73604900	-1.7541765724925256
chr9	73604000	73605000	-1.8028482913610537
chr9	73604100	73605100	-1.8107132113600275
chr9	73604200	73605200	-2.3638730564676083
chr9	73604300	73605300	-2.894227619347797
chr9	73604400	73605400	-2.8064000428931988
chr9	73604500	73605500	-3.065002602626374
chr9	73604600	73605600	-3.799738153277841
chr9	73604700	73605700	-3.7987199262284728
chr9	73604800	73605800	-3.1417485731697585
chr9	73604900	73605900	-2.8590290959348628
chr9	73605000	73606000	-2.2596557390376235
chr9	73605100	73606100	-2.730037307180251
chr9	73605200	73606200	-1.9130795424284803
chr9	73605300	73606300	-1.4027912078430391
chr9	73605400	73606400	-1.5455760276816828
chr9	73605500	73606500	-1.6395463342557222
chr9	73605600	73606600	-2.140199495065431
chr9	73605700	73606700	-2.0702563454035983
chr9	73605800	73606800	-1.9969501875372824
chr9	73605900	73606900	-1.6139739084615832
chr9	73606000	73607000	-1.845811197746308
chr9	73606100	73607100	-1.70754814190783
chr9	73606200	73607200	-2.1930709560076136
chr9	73606300	73607300	-2.390627005525193
chr9	73606400	73607400	-2.603590764198624
chr9	73606500	73607500	-2.353036021065964
chr9	73606600	73607600	-0.680745202380579
chr9	73606700	73607700	-0.5463161996243647
chr9	73606800	73607800	-1.3251022602857452
chr9	73606900	73607900	-1.6512018385533076
chr9	73607000	73608000	-1.16965238301007
chr9	73607100	73608100	-0.7690835779350351
chr9	73607200	73608200	-0.6684300734610915
chr9	73607300	73608300	-0.2150509172815315
chr9	73607400	73608400	0.9438633761166146
chr9	73607500	73608500	0.8189406015032442
chr9	73607600	73608600	0.39788900489795054
chr9	73607700	73608700	-0.09354284351312916
chr9	73607800	73608800	0.03170616494670521
chr9	73607900	73608900	0.5584150168243893
chr9	73608000	73609000	0.48597494258527896
chr9	73608100	73609100	0.2249719070229436
chr9	73608200	73609200	-0.9265103789184737
chr9	73608300	73609300	-1.9048169338215528
chr9	73608400	73609400	-3.323023949296384
chr9	73608500	73609500	-2.5092624951945295
chr9	73608600	73609600	-3.2530109341249736
chr9	73608700	73609700	-3.4558486385116183
chr9	73608800	73609800	-3.780516133416827
chr9	73608900	73609900	-3.8491833876070953
chr9	73609000	73610000	-3.6083170963622266
chr9	73609100	73610100	-3.337941985928184
chr9	73609200	73610200	-2.1721523635237627
chr9	73609300	73610300	-1.3450599433053434
chr9	73609400	73610400	-0.7399537879414199
chr9	73609500	73610500	-1.559403175944885
chr9	73609600	73610600	-0.5719032734679567
chr9	73609700	73610700	-0.30720138943435205
chr9	73609800	73610800	0.8231486757085682
chr9	73609900	73610900	0.5115425605235704
chr9	73610000	73611000	0.02364203274822303
chr9	73610100	73611100	-0.5309891153415985
chr9	73610200	73611200	-1.0167093096225637
chr9	73610300	73611300	-1.6566120872886696
chr9	73610400	73611400	-1.1209450926082316
chr9	73610500	73611500	-0.9578988753177788
chr9	73610600	73611600	-1.123413035537075
chr9	73610700	73611700	-0.5431537501306446
chr9	73610800	73611800	-0.5038356771481691
chr9	73610900	73611900	-0.6371899796206608
chr9	73611000	73612000	-0.49453179060972874
chr9	73611100	73612100	0.10332930560825956
chr9	73611200	73612200	-0.17842814364623494
chr9	73611300	73612300	0.5069540679764489
chr9	73611400	73612400	0.1869925371808508
chr9	73611500	73612500	0.03558845433721732
chr9	73611600	73612600	-0.5892789442993094
chr9	73611700	73612700	-1.3723708714712688
chr9	73611800	73612800	-1.719541392999407
chr9	73611900	73612900	-0.9627363968249548
chr9	73612000	73613000	-1.6825038312062044
chr9	73612100	73613100	-1.2032612985562259
chr9	73612200	73613200	-1.0952208242728383
chr9	73612300	73613300	-1.438228299207266
chr9	73612400	73613400	-1.7452662182297964
chr9	73612500	73613500	-1.5798760088864618
chr9	73612600	73613600	-0.8824874230559119
chr9	73612700	73613700	-0.28458547210465696
chr9	73612800	73613800	-0.4136663979746778
chr9	73612900	73613900	-1.2097800885333545
chr9	73613000	73614000	-0.6768265464130684
chr9	73613100	73614100	-1.3102615675713134
chr9	73613200	73614200	-1.0960168046264414
chr9	73613300	73614300	-0.34195176651878445
chr9	73613400	73614400	0.13956374098927046
chr9	73613500	73614500	1.1304148948239927
chr9	73613600	73614600	1.1527209269777223
chr9	73613700	73614700	0.7171759966406824
chr9	73613800	73614800	0.8466706024113907
chr9	73613900	73614900	0.6298132056546979
chr9	73614000	73615000	0.4604333763881831
chr9	73614100	73615100	0.7746055962935651
chr9	73614200	73615200	0.7318661716409729
chr9	73614300	73615300	0.016492662035753274
chr9	73614400	73615400	-0.15006691390181512
chr9	73614500	73615500	-1.1626393497332417
chr9	73614600	73615600	-1.3290205461889373
chr9	73614700	73615700	-1.5274352980968682
chr9	73614800	73615800	-1.4269261285412582
chr9	73614900	73615900	-0.7739595523506712
chr9	73615000	73616000	-0.4172688867882329
chr9	73615100	73616100	-0.5101003993439406
chr9	73615200	73616200	-0.027111271183437143
chr9	73615300	73616300	0.439529332090312
chr9	73615400	73616400	0.30017517870997124
chr9	73615500	73616500	0.6569688971979911
chr9	73615600	73616600	0.14731330204102844
chr9	73615700	73616700	0.3686155447721723
chr9	73615800	73616800	0.7606430414002622
chr9	73615900	73616900	0.6468064957305257
chr9	73616000	73617000	0.23266750566333622
chr9	73616100	73617100	0.6939334331671273
chr9	73616200	73617200	0.5468363656180057
chr9	73616300	73617300	0.32388553797066044
chr9	73616400	73617400	0.3191211211211537
chr9	73616500	73617500	-0.4563008153841201
chr9	73616600	73617600	0.08039946198091119
chr9	73616700	73617700	0.7957427870265322
chr9	73616800	73617800	0.07978819671994249
chr9	73616900	73617900	-0.14024052159611775
chr9	73617000	73618000	0.4196161705045939
chr9	73617100	73618100	-0.6927345996577309
chr9	73617200	73618200	-0.688779905344519
chr9	73617300	73618300	-0.9162731189663632
chr9	73617400	73618400	-1.452960308383436
chr9	73617500	73618500	-1.0839285760106991
chr9	73617600	73618600	-0.6392088201551244
chr9	73617700	73618700	-0.9200240289909788
chr9	73617800	73618800	-0.5279362992955274
chr9	73617900	73618900	-0.5848200583696263
chr9	73618000	73619000	-1.3898218388191823
chr9	73618100	73619100	-1.0277671665902228
chr9	73618200	73619200	-0.9862113748542344
chr9	73618300	73619300	-1.3682155530009086
chr9	73618400	73619400	-1.2107366279177878
chr9	73618500	73619500	-0.6085945932001474
chr9	73618600	73619600	-0.9309850042404066
chr9	73618700	73619700	-1.2359854968792436
chr9	73618800	73619800	-1.6231337451890586
chr9	73618900	73619900	-2.2077386667399908
chr9	73619000	73620000	-1.9094173416484255
chr9	73619100	73620100	-2.0152370236795907
chr9	73619200	73620200	-1.5472758541375289
chr9	73619300	73620300	-1.1148964617669113
chr9	73619400	73620400	-0.8693819734150195
chr9	73619500	73620500	-1.3997587931426672
chr9	73619600	73620600	-1.6923916447384495
chr9	73619700	73620700	-2.3771183608761337
chr9	73619800	73620800	-2.2313394859569264
chr9	73619900	73620900	-1.2091838743203605
chr9	73620000	73621000	-1.1701264719069813
chr9	73620100	73621100	-1.214031411874516
chr9	73620200	73621200	-1.3713557446790263
chr9	73620300	73621300	-1.6981058518708272
chr9	73620400	73621400	-2.411542731796564
chr9	73620500	73621500	-2.1867065374921717
chr9	73620600	73621600	-2.624617140404777
chr9	73620700	73621700	-2.0154797607437844
chr9	73620800	73621800	-2.390385287407482
chr9	73620900	73621900	-2.951089175047024
chr9	73621000	73622000	-3.3763927962647173
chr9	73621100	73622100	-3.678847646241669
chr9	73621200	73622200	-4.811663784365285
chr9	73621300	73622300	-4.755107648641059
chr9	73621400	73622400	-4.4977125282459935
chr9	73621500	73622500	-5.11848775449146
chr9	73621600	73622600	-4.9781894207615265
chr9	73621700	73622700	-4.727793110894933
chr9	73621800	73622800	-4.2317357459166205
chr9	73621900	73622900	-4.37070318398741
chr9	73622000	73623000	-4.309633183793717
chr9	73622100	73623100	-3.541005563795263
chr9	73622200	73623200	-3.1501820194308032
chr9	73622300	73623300	-3.3445125184140143
chr9	73622400	73623400	-3.3819214663128347
chr9	73622500	73623500	-3.373660845863196
chr9	73622600	73623600	-3.9346131827457853
chr9	73622700	73623700	-3.936862905303264
chr9	73622800	73623800	-4.083573784665003
chr9	73622900	73623900	-4.062566436257544
chr9	73623000	73624000	-3.918920722340635
chr9	73623100	73624100	-4.287802921534123
chr9	73623200	73624200	-4.381247586366526
chr9	73623300	73624300	-4.50812021685128
chr9	73623400	73624400	-4.3510740001428125
chr9	73623500	73624500	-4.088909222649729
chr9	73623600	73624600	-2.938373967448161
chr9	73623700	73624700	-2.7780525421936884
chr9	73623800	73624800	-3.366725960625306
chr9	73623900	73624900	-3.4166266909754577
chr9	73624000	73625000	-3.7209771831342566
chr9	73624100	73625100	-3.4303617414553536
chr9	73624200	73625200	-3.0500267110053416
chr9	73624300	73625300	-3.0505804390158464
chr9	73624400	73625400	-2.759492138940709
chr9	73624500	73625500	-3.4908296171329285
chr9	73624600	73625600	-3.645784514872017
chr9	73624700	73625700	-3.5536041599790407
chr9	73624800	73625800	-3.0041348745611987
chr9	73624900	73625900	-3.441962212337662
chr9	73625000	73626000	-3.0165872056993077
chr9	73625100	73626100	-3.2359807586418166
chr9	73625200	73626200	-2.9549939046683007
chr9	73625300	73626300	-2.426967618752132
chr9	73626400	73627400	0.10608320882701527
chr9	73626500	73627500	0.3914629061972825
chr9	73626600	73627600	-0.4270765346493279
chr9	73626700	73627700	-1.4322698295204088
chr9	73626800	73627800	-1.9218221777938385
chr9	73626900	73627900	-2.16465246201466
chr9	73627000	73628000	-1.5800557896978404
chr9	73627100	73628100	-2.1267505589078946
chr9	73627200	73628200	-1.9876953317553043
chr9	73627300	73628300	-2.1059591909091884
chr9	73627400	73628400	-2.042790202486508
chr9	73627500	73628500	-2.4828076048738796
chr9	73628600	73629600	-0.611922045235891
chr9	73628700	73629700	-0.929698138838088
chr9	73628800	73629800	-0.4613463301901848
chr9	73628900	73629900	-1.191621485813516
chr9	73629000	73630000	-1.3103387028209281
chr9	73629100	73630100	-1.8822403362794464
chr9	73629200	73630200	-2.210621462156132
chr9	73629300	73630300	-1.7172109089848782
chr9	73629400	73630400	-0.5049099190588499
chr9	73629500	73630500	-0.2280524764072165
chr9	73629600	73630600	-0.09363697278495224
chr9	73629700	73630700	-0.15651386750212248
chr9	73629800	73630800	-0.4335625904314166
chr9	73629900	73630900	-0.3643386567234281
chr9	73630000	73631000	-0.3383168884189289
chr9	73630100	73631100	0.2140421282346688
chr9	73630200	73631200	0.6359337117811961
chr9	73631300	73632300	-0.6648912127659266
chr9	73631400	73632400	-0.8171576940437919
chr9	73631500	73632500	-1.0271512293670733
chr9	73631600	73632600	-0.8426727699520083
chr9	73631700	73632700	-0.24600724928464998
chr9	73631800	73632800	-0.9755186715307412
chr9	73631900	73632900	-1.3115925876030197
chr9	73632000	73633000	-1.5360820802315573
chr9	73632100	73633100	-1.4937865733377471
chr9	73632200	73633200	-1.477178888669137
chr9	73632300	73633300	-2.0756387331203934
chr9	73632400	73633400	-2.452237977116336
chr9	73632500	73633500	-2.48888329500306
chr9	73632600	73633600	-2.770400176109569
chr9	73632700	73633700	-2.6666389937063606
chr9	73632800	73633800	-2.686305017189983
chr9	73632900	73633900	-2.323705597499191
chr9	73633000	73634000	-2.7854361039246402
chr9	73633100	73634100	-2.886245379076727
chr9	73633200	73634200	-2.024422483787232
chr9	73633300	73634300	-1.8213481802255789
chr9	73633400	73634400	-1.8210396580660515
chr9	73633500	73634500	-1.6772027720494336
chr9	73633600	73634600	-1.4650931309658768
chr9	73633700	73634700	-1.6532408210785308
chr9	73633800	73634800	-1.4654599943665565
chr9	73633900	73634900	-1.3581973615112648
chr9	73634000	73635000	-0.6568153876146693
chr9	73634100	73635100	-0.7152771127107419
chr9	73634200	73635200	-1.8235208498909847
chr9	73634300	73635300	-1.8686536527783169
chr9	73634400	73635400	-1.1622387108329633
chr9	73634500	73635500	-2.000100853609505
chr9	73634600	73635600	-2.7014779730799736
chr9	73634700	73635700	-2.7600652874383087
chr9	73634800	73635800	-2.4149451433659848
chr9	73634900	73635900	-1.6077377669175157
chr9	73635000	73636000	-1.6156173115038854
chr9	73635100	73636100	-1.6153111833278373
chr9	73635200	73636200	-1.4009830099233596
chr9	73635300	73636300	-0.590896820271651
chr9	73635400	73636400	-0.7364594130832809
chr9	73635500	73636500	0.13447182420785156
chr9	73635600	73636600	0.5394981649682941
chr9	73635700	73636700	0.5651661098923211
chr9	73635800	73636800	0.32427171273667826
chr9	73635900	73636900	-0.2253448443510111
chr9	73636000	73637000	-0.9735585771048095
chr9	73636100	73637100	-1.7200612542517275
chr9	73636200	73637200	-1.7919826344845038
chr9	73636300	73637300	-2.2756763917499288
chr9	73636400	73637400	-1.8500732094974548
chr9	73636500	73637500	-1.964396205937512
chr9	73636600	73637600	-1.804604937589884
chr9	73636700	73637700	-1.1706222470733705
chr9	73636800	73637800	-0.7158837908219619
chr9	73636900	73637900	-0.9810102231855792
chr9	73637000	73638000	-0.6114214904376781
chr9	73637100	73638100	-0.16219617049911694
chr9	73637200	73638200	0.10174264147610704
chr9	73637300	73638300	0.21201738067905568
chr9	73637400	73638400	-0.24331936371008
chr9	73637500	73638500	-0.45129246111919
chr9	73637600	73638600	-1.1530454133636234
chr9	73637700	73638700	-1.414592767544974
chr9	73637800	73638800	-1.294931678009684
chr9	73637900	73638900	-1.2380145004356302
chr9	73638000	73639000	-0.7974620241743279
chr9	73638100	73639100	-0.7445104737358637
chr9	73638200	73639200	-0.7734935559700322
chr9	73638300	73639300	-1.5477942222021794
chr9	73638400	73639400	-1.5743923100983581
chr9	73638500	73639500	-1.5403448516982032
chr9	73638600	73639600	-1.5910668792081046
chr9	73638700	73639700	-2.01038332922674
chr9	73638800	73639800	-2.736898410647928
chr9	73638900	73639900	-2.3655434224935084
chr9	73639000	73640000	-2.7183867580656855
chr9	73639100	73640100	-2.7435943235361813
chr9	73639200	73640200	-3.0958669149219733
chr9	73639300	73640300	-2.768296785800495
chr9	73639400	73640400	-2.8753984588109858
chr9	73639500	73640500	-3.998423677684016
chr9	73639600	73640600	-3.6415826639918216
chr9	73639700	73640700	-3.3655979785766714
chr9	73639800	73640800	-3.0451024993990488
chr9	73639900	73640900	-4.028021131255908
chr9	73640000	73641000	-4.583730678405609
chr9	73640100	73641100	-4.839951349201429
chr9	73640200	73641200	-3.9259050194248615
chr9	73640300	73641300	-3.808907547806648
chr9	73640400	73641400	-2.9219440886248247
chr9	73640500	73641500	-0.9977595123560472
chr9	73640600	73641600	-0.9071542592640472
chr9	73640700	73641700	-1.1692432671001711
chr9	73640800	73641800	-1.1963213222295082
chr9	73640900	73641900	-0.1629408535099962
chr9	73641000	73642000	0.3604555893429367
chr9	73641100	73642100	1.2545542449696208
chr9	73641200	73642200	0.4307105957460536
chr9	73641300	73642300	0.8040489805962144
chr9	73641400	73642400	0.18620035432228665
chr9	73641500	73642500	-0.031201098766357325
chr9	73641600	73642600	-0.20801191947523234
chr9	73641700	73642700	0.012955800544835036
chr9	73641800	73642800	0.0803638416875412
chr9	73641900	73642900	-0.711735501456369
chr9	73642000	73643000	-0.8678366903625245
chr9	73642100	73643100	-1.2573087201243531
chr9	73642200	73643200	-0.40551475575779206
chr9	73642300	73643300	-0.6632133799551879
chr9	73642400	73643400	-0.5969174423065561
chr9	73642500	73643500	-0.9981062410510788
chr9	73642600	73643600	-0.6521520850918899
chr9	73642700	73643700	-0.8058157858055548
chr9	73642800	73643800	-0.7806686687322903
chr9	73642900	73643900	-0.7143552737229351
chr9	73643000	73644000	-0.3865365712758676
chr9	73643100	73644100	-0.5148529692596878
chr9	73643200	73644200	-1.4009057019777091
chr9	73643300	73644300	-1.5728783823054808
chr9	73643400	73644400	-1.4799784454884544
chr9	73643500	73644500	-1.5159975136911017
chr9	73643600	73644600	-1.6796525362969212
chr9	73643700	73644700	-2.0026047892087275
chr9	73643800	73644800	-2.4106279504282617
chr9	73643900	73644900	-1.9855395663440112
chr9	73644000	73645000	-2.3225186989762023
chr9	73644100	73645100	-1.7691822988010817
chr9	73644200	73645200	-1.7831830419797703
chr9	73644300	73645300	-1.620121571384154
chr9	73644400	73645400	-1.7644110763974203
chr9	73644500	73645500	-1.4240112563836187
chr9	73644600	73645600	-1.4444140669279852
chr9	73644700	73645700	-1.2313890617677357
chr9	73644800	73645800	-0.21571914467991127
chr9	73644900	73645900	-0.6813396145260482
chr9	73645000	73646000	-0.05599417243021404
chr9	73645100	73646100	-0.4085747202871261
chr9	73645200	73646200	0.02771204350813557
chr9	73645300	73646300	-0.7254523133971068
chr9	73645400	73646400	-0.2671830214179069
chr9	73645500	73646500	-0.37779083488921017
chr9	73645600	73646600	0.14547015364739976
chr9	73645700	73646700	0.2778494390097397
chr9	73645800	73646800	-0.19594311948027449
chr9	73645900	73646900	0.3722509529619664
chr9	73646000	73647000	-0.4077563640663412
chr9	73646100	73647100	-0.4584735102527868
chr9	73646200	73647200	-0.8115723883723248
chr9	73646300	73647300	0.09911051323603752
chr9	73646400	73647400	-0.107685483618316
chr9	73646500	73647500	-0.1680695944539654
chr9	73646600	73647600	-0.8259374586656466
chr9	73646700	73647700	-0.5717081404521469
chr9	73646800	73647800	-0.5768528712910618
chr9	73646900	73647900	-1.2996866382079026
chr9	73647000	73648000	-0.8929239875904269
chr9	73647100	73648100	-1.5384366766903796
chr9	73647200	73648200	-1.5656088022580563
chr9	73647300	73648300	-1.7587227294883048
chr9	73647400	73648400	-2.0086720473010926
chr9	73647500	73648500	-2.585161308409313
chr9	73647600	73648600	-2.5397320486147503
chr9	73647700	73648700	-3.0232700601594122
chr9	73647800	73648800	-3.6061981346510334
chr9	73647900	73648900	-3.3941978947829203
chr9	73648000	73649000	-3.3723133319112417
chr9	73648100	73649100	-2.667630987389414
chr9	73648200	73649200	-2.252765041563899
chr9	73648300	73649300	-2.3684443563422493
chr9	73648400	73649400	-2.2803754598640387
chr9	73648500	73649500	-1.65138071199769
chr9	73648600	73649600	-1.0589230405313652
chr9	73648700	73649700	-1.0894390574720556
chr9	73648800	73649800	-0.05405378198538231
chr9	73648900	73649900	0.2550746036973067
chr9	73649000	73650000	0.6269648257927555
chr9	73649100	73650100	0.8347206616172669
chr9	73649200	73650200	0.4353208741394341
chr9	73649300	73650300	0.7812147568962787
chr9	73649400	73650400	0.7591156083954084
chr9	73649500	73650500	1.1260932906148848
chr9	73649600	73650600	0.8421482377838047
chr9	73649700	73650700	1.1541001201118712
chr9	73649800	73650800	1.1325671455038613
chr9	73649900	73650900	1.0074015783394763
chr9	73650000	73651000	0.9173046624647962
chr9	73650100	73651100	0.501798113877214
chr9	73650200	73651200	0.7390212629521744
chr9	73650300	73651300	0.4872518350268889
chr9	73650400	73651400	-0.02086002815614653
chr9	73650500	73651500	-0.6073795144954771
chr9	73650600	73651600	-0.8506015044183484
chr9	73650700	73651700	-1.0826868154160432
chr9	73650800	73651800	-1.4706884158190898
chr9	73650900	73651900	-0.8060200135180926
chr9	73651000	73652000	-1.6914683892558873
chr9	73651100	73652100	-1.022407800921912
chr9	73651200	73652200	-1.0573563032808777
chr9	73651300	73652300	-1.3305700664204412
chr9	73651400	73652400	-1.3108916347313184
chr9	73651500	73652500	-1.3014870713446691
chr9	73651600	73652600	-1.18389665006049
chr9	73651700	73652700	-1.4774695000298728
chr9	73651800	73652800	-1.463113659746209
chr9	73651900	73652900	-2.6618826852736728
chr9	73652000	73653000	-2.3597683555540026
chr9	73652100	73653100	-2.757032244071356
chr9	73652200	73653200	-2.71965489414088
chr9	73652300	73653300	-1.7568951908522636
chr9	73652400	73653400	-1.5403288031854043
chr9	73652500	73653500	-1.1938162725298274
chr9	73652600	73653600	-0.8295579224023056
chr9	73652700	73653700	-0.3922205472185922
chr9	73652800	73653800	-0.21344572208349247
chr9	73652900	73653900	0.144438139764549
chr9	73653000	73654000	0.3022860391362962
chr9	73653100	73654100	0.12714671787729326
chr9	73653200	73654200	0.4041738878343734
chr9	73653300	73654300	-0.6435722822406506
chr9	73653400	73654400	-0.7541705673326893
chr9	73653500	73654500	-1.219091473572388
chr9	73653600	73654600	-1.6437993109791598
chr9	73653700	73654700	-2.1032213337984795
chr9	73653800	73654800	-2.804850608098312
chr9	73653900	73654900	-3.605799900069993
chr9	73654000	73655000	-4.255806362055527
chr9	73654100	73655100	-4.154515499200889
chr9	73655200	73656200	-0.5261360407452861
chr9	73655300	73656300	-0.3137808347175352
chr9	73655400	73656400	-0.24115181894772514
chr9	73655500	73656500	-0.6517950549671262
chr9	73655600	73656600	-0.8096971703819232
chr9	73655700	73656700	-0.8324415273153584
chr9	73655800	73656800	-1.5562190350696026
chr9	73655900	73656900	-1.5886522930495992
chr9	73656000	73657000	-1.519001205875706
chr9	73656100	73657100	-1.2215790430102729
chr9	73656200	73657200	-1.417542286579569
chr9	73656300	73657300	-1.6071131344580365
chr9	73656400	73657400	-1.453096103808394
chr9	73656500	73657500	-1.2909988551647438
chr9	73656600	73657600	-1.4472377961881175
chr9	73656700	73657700	-1.1183627649194858
chr9	73656800	73657800	-0.8607260011956231
chr9	73656900	73657900	-1.0423106462991831
chr9	73657000	73658000	-0.5375911788758271
chr9	73657100	73658100	-0.911694879233534
chr9	73657200	73658200	-0.4522694899629132
chr9	73657300	73658300	-0.5088340169422937
chr9	73657400	73658400	-0.5818443387508575
chr9	73657500	73658500	-0.5220827870296166
chr9	73657600	73658600	0.07488698171837538
chr9	73657700	73658700	-0.3384329249325061
chr9	73657800	73658800	-0.3698946507781896
chr9	73657900	73658900	0.05181130831526837
chr9	73658000	73659000	0.0712180046230654
chr9	73658100	73659100	-0.5133630302331565
chr9	73658200	73659200	-0.9756387770518808
chr9	73658300	73659300	-0.9880410027103494
chr9	73658400	73659400	-0.9044745664643692
chr9	73658500	73659500	-0.4611300956684843
chr9	73658600	73659600	-1.0029077687940535
chr9	73658700	73659700	-0.3474905458621313
chr9	73658800	73659800	-0.18436019745737395
chr9	73658900	73659900	0.3104936911821447
chr9	73659000	73660000	-0.23353738975483668
chr9	73659100	73660100	0.4768054270388599
chr9	73659200	73660200	0.6709814125102953
chr9	73659300	73660300	0.8979941095382681
chr9	73659400	73660400	0.8587075083302688
chr9	73659500	73660500	0.06774278579160037
chr9	73659600	73660600	0.05059527138110157
chr9	73659700	73660700	-0.8456521670426863
chr9	73659800	73660800	-0.8243068035593071
chr9	73659900	73660900	-1.3576426096672334
chr9	73660000	73661000	-1.1413311369603614
chr9	73660100	73661100	-1.7269174732680292
chr9	73660200	73661200	-1.6160370831751036
chr9	73660300	73661300	-1.9500591333337869
chr9	73660400	73661400	-2.2482545809678856
chr9	73660500	73661500	-1.6273597410233145
chr9	73660600	73661600	-1.925323345350037
chr9	73660700	73661700	-1.463344320618002
chr9	73660800	73661800	-1.3391887672362819
chr9	73662300	73663300	-1.1556287084464223
chr9	73662400	73663400	-1.4091887787219854
chr9	73664100	73665100	-0.8636758876485899
chr9	73664200	73665200	-1.0973886242077842
chr9	73664300	73665300	-1.3342265184491244
chr9	73664400	73665400	-1.9869138121242333
chr9	73664500	73665500	-1.5498038911558891
chr9	73664600	73665600	-2.0736821415400457
chr9	73664700	73665700	-2.2684642901078647
chr9	73664800	73665800	-1.9058489077837912
chr9	73664900	73665900	-2.226462870889119
chr9	73665000	73666000	-2.1127824496494965
chr9	73665100	73666100	-2.246416641451072
chr9	73665200	73666200	-2.4344470381209105
chr9	73665300	73666300	-2.8557745400972125
chr9	73665400	73666400	-2.351159536873151
chr9	73665500	73666500	-3.2639769385310364
chr9	73665600	73666600	-2.8096236330075954
chr9	73665700	73666700	-2.3775357213780084
chr9	73665800	73666800	-2.572075596964358
chr9	73665900	73666900	-1.6826938246527292
chr9	73666000	73667000	-2.2709248095255883
chr9	73666100	73667100	-2.204992201299878
chr9	73666200	73667200	-1.8426974452609188
chr9	73666300	73667300	-1.56066578713544
chr9	73666400	73667400	-1.9596737334119192
chr9	73666500	73667500	-1.9523518971119245
chr9	73666600	73667600	-1.942877258134168
chr9	73666700	73667700	-2.0400168843480286
chr9	73666800	73667800	-2.184972002834786
chr9	73666900	73667900	-3.0125945101684124
chr9	73667000	73668000	-2.5659135026748343
chr9	73667100	73668100	-2.9473147759947986
chr9	73667200	73668200	-3.1263410159420704
chr9	73667300	73668300	-3.082851152402021
chr9	73667400	73668400	-2.46104189463608
chr9	73667500	73668500	-2.2265386883443794
chr9	73667600	73668600	-1.7788073208786637
chr9	73667700	73668700	-1.5311349335070643
chr9	73667800	73668800	-0.6640401251681758
chr9	73667900	73668900	-0.18209530661281645
chr9	73668000	73669000	-0.42810806140056207
chr9	73668100	73669100	-0.7013202801547399
chr9	73668200	73669200	-1.2144437108053956
chr9	73668300	73669300	-1.1166681159245742
chr9	73668400	73669400	-1.1531747804684067
chr9	73668500	73669500	-0.9537567925060588
chr9	73668600	73669600	-1.7318632497073907
chr9	73668700	73669700	-1.8485443394169536
chr9	73668800	73669800	-1.6152310646558243
chr9	73668900	73669900	-2.001337041693839
chr9	73669000	73670000	-2.0880854577708874
chr9	73669100	73670100	-1.6958461089906414
chr9	73669200	73670200	-1.9517407416672048
chr9	73669300	73670300	-1.803825551348359
chr9	73669400	73670400	-2.119636191804484
chr9	73669500	73670500	-2.1512960400531407
chr9	73669600	73670600	-1.6715911646872
chr9	73669700	73670700	-1.2958127083129607
chr9	73669800	73670800	-0.9178133391604636
chr9	73669900	73670900	-0.8711225605370151
chr9	73670000	73671000	-0.8094543808288073
chr9	73670100	73671100	-1.5601114198259716
chr9	73670200	73671200	-0.8326303138441917
chr9	73670300	73671300	-0.9087573370981952
chr9	73670400	73671400	-0.4922583235219193
chr9	73670500	73671500	-0.1714594943917793
chr9	73670600	73671600	0.15515683399117142
chr9	73670700	73671700	-0.3589527001417647
chr9	73670800	73671800	-0.9516081798273508
chr9	73670900	73671900	-0.5758944386370084
chr9	73671000	73672000	-0.9436610916124166
chr9	73671100	73672100	-0.28917076621896315
chr9	73671200	73672200	-0.3925149692509516
chr9	73671300	73672300	-0.6514326775205448
chr9	73671400	73672400	-0.9088750477123241
chr9	73671500	73672500	-0.4325246889346456
chr9	73671600	73672600	-1.6257095854364385
chr9	73671700	73672700	-1.8744562461376717
chr9	73671800	73672800	-2.394380381761492
chr9	73671900	73672900	-2.8271202589494724
chr9	73672000	73673000	-2.9598629267494063
chr9	73672100	73673100	-2.7508647253151137
chr9	73672200	73673200	-2.398998777073438
chr9	73672300	73673300	-2.2583652572611133
chr9	73672400	73673400	-1.8735820953506384
chr9	73672500	73673500	-3.109377492032426
chr9	73672600	73673600	-2.153362486145531
chr9	73672700	73673700	-1.7992427029471176
chr9	73672800	73673800	-1.6218420559721662
chr9	73672900	73673900	-1.4649654182450338
chr9	73673000	73674000	-1.4694821418779358
chr9	73673100	73674100	-1.9548721663807824
chr9	73673200	73674200	-1.3406677114393928
chr9	73673300	73674300	-0.7635298339121009
chr9	73673400	73674400	-0.894256708122678
chr9	73673500	73674500	-0.2563633875992909
chr9	73673600	73674600	-0.6831564531963449
chr9	73673700	73674700	-0.7171331576123402
chr9	73673800	73674800	-0.2512878147942019
chr9	73673900	73674900	0.3484451663187885
chr9	73674000	73675000	1.3383027318400056
chr9	73674900	73675900	-0.049691933051122766
chr9	73675000	73676000	-0.4693261102883645
chr9	73675100	73676100	-0.6103382398532234
chr9	73675200	73676200	-1.241663351001994
chr9	73675300	73676300	-1.4051627745237614
chr9	73675400	73676400	-1.013597300177125
chr9	73675500	73676500	-0.6890323546189348
chr9	73675600	73676600	-1.1709255310234241
chr9	73675700	73676700	-1.1293313297758916
chr9	73675800	73676800	-1.0156224939182317
chr9	73675900	73676900	-1.0128020053667035
chr9	73676000	73677000	-0.9865667562536943
chr9	73676300	73677300	-1.6399152351902206
chr9	73676500	73677500	-2.7728886020145542
chr9	73676800	73677800	-1.381479277799856
chr9	73676900	73677900	-1.1291407578894042
chr9	73677000	73678000	-0.522668770861878
chr9	73677100	73678100	-0.2704629130288106
chr9	73677200	73678200	0.15822716578596654
chr9	73677300	73678300	0.6627870117692269
chr9	73677400	73678400	0.5995112741519986
chr9	73677500	73678500	1.5332196925514014
chr9	73677600	73678600	0.8982673675413407
chr9	73677700	73678700	0.7383231418118514
chr9	73677800	73678800	-0.10758362408718936
chr9	73677900	73678900	-0.3815866173017446
chr9	73678000	73679000	-1.0334898845669362
chr9	73678100	73679100	-0.7910977818918776
chr9	73678200	73679200	-1.1963923544672763
chr9	73678300	73679300	-1.366907018783643
chr9	73678400	73679400	-1.592395350140546
chr9	73678500	73679500	-1.9067752194701089
chr9	73678600	73679600	-1.5603257311832432
chr9	73678700	73679700	-1.4108105323543565
chr9	73678800	73679800	-0.7228752957007775
chr9	73678900	73679900	-0.5466266426393218
chr9	73679000	73680000	-0.45577339193213573
chr9	73679100	73680100	-1.0803679881401742
chr9	73679200	73680200	-0.7945728922945496
chr9	73679300	73680300	-0.5822065357103545
chr9	73679400	73680400	-0.56369870444239
chr9	73679500	73680500	-0.06717798827211896
chr9	73679600	73680600	-0.361036175695752
chr9	73679700	73680700	-0.2019111734241776
chr9	73679800	73680800	-0.28207345811305057
chr9	73679900	73680900	0.2297227296925699
chr9	73680000	73681000	0.8862107912896532
chr9	73680100	73681100	0.651573168313505
chr9	73680200	73681200	0.5010646655955907
chr9	73680300	73681300	-0.4756159862885477
chr9	73680400	73681400	-0.6024096531449525
chr9	73680500	73681500	-1.3762350347489771
chr9	73680600	73681600	-1.4110907904192185
chr9	73680700	73681700	-2.064520975377224
chr9	73680800	73681800	-2.3923492692526955
chr9	73680900	73681900	-2.862565037689216
chr9	73681000	73682000	-2.9642666094877175
chr9	73681100	73682100	-2.8703048065996475
chr9	73681200	73682200	-3.3715883362422634
chr9	73681300	73682300	-2.4081495080897017
chr9	73681400	73682400	-2.2859527168662126
chr9	73681500	73682500	-1.9299170302401925
chr9	73681600	73682600	-1.6736637298823736
chr9	73681700	73682700	-1.002911788548625
chr9	73681800	73682800	-0.2684014753812373
chr9	73681900	73682900	-0.3297245799415041
chr9	73682000	73683000	-0.5763900131760251
chr9	73683100	73684100	-1.2175314325548154
chr9	73683200	73684200	-1.2318584542312252
chr9	73683300	73684300	-2.853241040268723
chr9	73683400	73684400	-2.6193296220158624
chr9	73683500	73684500	-2.759059029849141
chr9	73683600	73684600	-2.848807703819112
chr9	73683700	73684700	-2.457348465085396
chr9	73683800	73684800	-3.0647396400224918
chr9	73683900	73684900	-2.8845176815238345
chr9	73684000	73685000	-2.3127157596030687
chr9	73684100	73685100	-2.4797274260307622
chr9	73684200	73685200	-3.015169060528236
chr9	73684300	73685300	-1.694450004380262
chr9	73684400	73685400	-1.7218774515057238
chr9	73685600	73686600	-1.0388679733118031
chr9	73685700	73686700	-1.3300643903766114
chr9	73685800	73686800	-1.300670810775447
chr9	73685900	73686900	-1.548510379428724
chr9	73686000	73687000	-1.6015403271261104
chr9	73686100	73687100	-1.9566001055250115
chr9	73686200	73687200	-1.5588988475021062
chr9	73686300	73687300	-2.1553435322142547
chr9	73686400	73687400	-2.917840708651352
chr9	73686500	73687500	-3.222448023087088
chr9	73686600	73687600	-2.535715023760194
chr9	73686700	73687700	-2.542454705689844
chr9	73686800	73687800	-2.6382326622101107
chr9	73686900	73687900	-1.923188692346064
chr9	73687000	73688000	-1.8061631295635727
chr9	73687100	73688100	-1.181359177931156
chr9	73687200	73688200	-1.7082737258711376
chr9	73687300	73688300	-1.0540876144072353
chr9	73687400	73688400	-0.3251375470165998
chr9	73687500	73688500	-0.02833935867565295
chr9	73687600	73688600	0.10716976829801483
chr9	73687700	73688700	0.21548214168100185
chr9	73687800	73688800	-0.1906010118077613
chr9	73687900	73688900	-0.3740185052430925
chr9	73688000	73689000	-0.26525592696998274
chr9	73688100	73689100	-1.01959652035252
chr9	73688200	73689200	-1.4743243294528048
chr9	73688300	73689300	-1.1880949718882088
chr9	73688400	73689400	-1.0454742863781012
chr9	73688500	73689500	-0.9319778923766034
chr9	73688600	73689600	-1.2679164403847192
chr9	73688700	73689700	-1.5387568843150992
chr9	73688800	73689800	-0.7142221559545578
chr9	73688900	73689900	-0.17587398255006356
chr9	73689000	73690000	0.24154367344365646
chr9	73689100	73690100	1.1325353886550396
chr9	73689200	73690200	2.415849571456953
chr9	73689300	73690300	1.8140234830498696
chr9	73689400	73690400	1.8198131435600924
chr9	73689500	73690500	1.5686952208881173
chr9	73689600	73690600	1.821800732548164
chr9	73689700	73690700	2.2899929083115014
chr9	73689800	73690800	2.473272893074331
chr9	73689900	73690900	1.6038187350264248
chr9	73690000	73691000	1.5082719788012733
chr9	73690100	73691100	0.7140194334001755
chr9	73690200	73691200	-0.2362267735158217
chr9	73690300	73691300	0.0473804060877732
chr9	73690400	73691400	0.3430367840752468
chr9	73690500	73691500	0.5581495658824824
chr9	73690600	73691600	0.5484795335680328
chr9	73690800	73691800	-0.030228057419177112
chr9	73690900	73691900	0.5341051193744458
chr9	73691000	73692000	0.23341028141461553
chr9	73691100	73692100	0.5631080430281122
chr9	73691200	73692200	0.8119284184343156
chr9	73691300	73692300	0.8450805520835151
chr9	73691400	73692400	0.5586830478280141
chr9	73691500	73692500	0.23439075366663706
chr9	73691600	73692600	0.2472599199923201
chr9	73691700	73692700	-0.2771609221522992
chr9	73691800	73692800	0.0195687424087012
chr9	73691900	73692900	-0.4309788938093211
chr9	73692000	73693000	-0.44307069987817765
chr9	73692100	73693100	-0.7342117081515204
chr9	73692200	73693200	-0.7443288654160041
chr9	73692300	73693300	-0.3834947679685761
chr9	73692400	73693400	-0.3883220778462621
chr9	73692500	73693500	-0.19995070000853601
chr9	73692600	73693600	-0.3262406254120033
chr9	73692700	73693700	0.4393049028294005
chr9	73692800	73693800	0.5838151674626566
chr9	73692900	73693900	0.6476863005761991
chr9	73693000	73694000	0.5655486132130297
chr9	73693100	73694100	0.33303869925879764
chr9	73693200	73694200	0.9519520612033152
chr9	73693300	73694300	0.7532039007721522
chr9	73693400	73694400	0.2247732001413721
chr9	73693500	73694500	-0.6326335822278616
chr9	73693600	73694600	-0.09763397970294194
chr9	73693700	73694700	-0.0496755646731242
chr9	73693800	73694800	-0.7714932050967401
chr9	73693900	73694900	-1.0221210211125773
chr9	73694000	73695000	-0.7311496497792082
chr9	73694100	73695100	-7.056414487557219e-05
chr9	73694200	73695200	-0.446305165510656
chr9	73694300	73695300	-0.8038152450953766
chr9	73694400	73695400	0.006413576700917767
chr9	73694500	73695500	0.4762233736653571
chr9	73694600	73695600	-0.2269923715681166
chr9	73694700	73695700	-0.543396698759253
chr9	73694800	73695800	-0.016770230427923336
chr9	73694900	73695900	0.25381142255460004
chr9	73695000	73696000	-0.29512783584759245
chr9	73695100	73696100	-0.7471480403475951
chr9	73695200	73696200	-1.1769087369044386
chr9	73695300	73696300	-1.0039797633579348
chr9	73695400	73696400	-1.9612995850195063
chr9	73695500	73696500	-1.6603050442411291
chr9	73695600	73696600	-1.8223347001968384
chr9	73695700	73696700	-1.3416194236585774
chr9	73695800	73696800	-1.3559042111919557
chr9	73695900	73696900	-1.9038714881504928
chr9	73696000	73697000	-0.9579627011767212
chr9	73696100	73697100	-1.0263676198957257
chr9	73696200	73697200	-0.96747305092032
chr9	73696300	73697300	-1.1554463633079122
chr9	73696400	73697400	-0.3114416437895844
chr9	73696500	73697500	0.07782498496649362
chr9	73696600	73697600	0.3951354923545575
chr9	73696700	73697700	0.13596420825339814
chr9	73696800	73697800	-0.02411091527040062
chr9	73696900	73697900	0.4343693918538697
chr9	73697000	73698000	0.215251652184418
chr9	73697100	73698100	0.4975719707754545
chr9	73697200	73698200	0.8124551214827844
chr9	73697300	73698300	0.5711966852097642
chr9	73697400	73698400	0.2832288325009382
chr9	73697500	73698500	-0.0032121677811262485
chr9	73697600	73698600	-0.11113744716122333
chr9	73697700	73698700	-0.418968595659617
chr9	73697800	73698800	-0.4011915557610387
chr9	73697900	73698900	-0.6921278520581239
chr9	73698000	73699000	-1.0319268106348094
chr9	73698100	73699100	-1.570677060409002
chr9	73698200	73699200	-1.6636174246741966
chr9	73698300	73699300	-1.3479152853673149
chr9	73698400	73699400	-1.307007837012223
chr9	73698500	73699500	-1.4708935113041557
chr9	73698600	73699600	-2.0421352409854867
chr9	73698700	73699700	-2.4216823699747807
chr9	73698800	73699800	-2.2366622136303618
chr9	73698900	73699900	-2.1105532009646706
chr9	73699000	73700000	-2.7091720153673684
chr9	73699100	73700100	-2.3748067466514207
chr9	73699200	73700200	-2.7375188117689295
chr9	73699300	73700300	-2.94243463073288
chr9	73699400	73700400	-2.6431883833584973
chr9	73699500	73700500	-2.555711798304797
chr9	73699600	73700600	-1.9148164731349675
chr9	73699700	73700700	-1.4293046823589592
chr9	73699800	73700800	-1.3709394103364954
chr9	73699900	73700900	-1.2500865240953076
chr9	73700000	73701000	-0.9698456978889858
chr9	73700100	73701100	-1.442249667805762
chr9	73700200	73701200	-0.5310257145617319
chr9	73700300	73701300	-0.4593550980102358
chr9	73700400	73701400	-0.6514343025955672
chr9	73700500	73701500	-1.0357962774051586
chr9	73700600	73701600	-0.8647653297406478
chr9	73700700	73701700	-1.1265131998037925
chr9	73700800	73701800	-1.815166400371799
chr9	73700900	73701900	-1.9770145692709984
chr9	73701000	73702000	-1.6986846333011132
chr9	73701100	73702100	-1.4011548515835908
chr9	73701200	73702200	-2.211091919706848
chr9	73701300	73702300	-2.0262852276177625
chr9	73701400	73702400	-2.51570617823408
chr9	73701500	73702500	-2.090885376571749
chr9	73701600	73702600	-2.557045537973312
chr9	73701700	73702700	-2.1395894958709403
chr9	73701800	73702800	-1.8061894207924416
chr9	73701900	73702900	-2.079135357086156
chr9	73702000	73703000	-2.128506994049863
chr9	73702100	73703100	-2.1025854675166515
chr9	73702200	73703200	-2.2386319856436154
chr9	73702300	73703300	-2.224968211024803
chr9	73702400	73703400	-1.6798598783242555
chr9	73702500	73703500	-1.8769496170855824
chr9	73702600	73703600	-1.74310042227815
chr9	73702700	73703700	-2.1859315989741672
chr9	73702800	73703800	-1.9747532007863708
chr9	73702900	73703900	-1.4755064083203862
chr9	73703000	73704000	-1.4314895060956758
chr9	73703100	73704100	-1.1815041332034395
chr9	73703200	73704200	-0.6141183205149701
chr9	73703300	73704300	-0.6886611074564798
chr9	73703400	73704400	-1.1787546922627044
chr9	73703500	73704500	-1.0168553634461717
chr9	73703600	73704600	-0.0648896738577121
chr9	73703700	73704700	0.4011005187611276
chr9	73703800	73704800	-0.55884704936362
chr9	73703900	73704900	0.09650220307535852
chr9	73704000	73705000	-0.6144590094312118
chr9	73704100	73705100	-0.7690692075691565
chr9	73704200	73705200	-1.0445763854584955
chr9	73704300	73705300	-1.146123897416247
chr9	73704400	73705400	-1.3295450800151585
chr9	73704500	73705500	-2.001379857407984
chr9	73704600	73705600	-2.625359842397437
chr9	73704700	73705700	-2.5896651609820567
chr9	73704800	73705800	-1.9619613222000687
chr9	73704900	73705900	-2.5976422333607063
chr9	73705000	73706000	-1.6916740226615492
chr9	73705100	73706100	-1.5295551499457274
chr9	73705200	73706200	-1.4607432364215256
chr9	73705300	73706300	-1.0864987090464924
chr9	73705400	73706400	-0.7030571545592326
chr9	73705500	73706500	0.0858957519074266
chr9	73705600	73706600	-0.007781300780764499
chr9	73705700	73706700	-0.2192753664854206
chr9	73705800	73706800	-0.07830621137453468
chr9	73705900	73706900	-0.006966917929138432
chr9	73706000	73707000	-0.6300766781260495
chr9	73706100	73707100	-0.9821397041711822
chr9	73706200	73707200	-0.7090059928993084
chr9	73706300	73707300	-1.0866704026112848
chr9	73706400	73707400	-1.1056054497067802
chr9	73706500	73707500	-1.5360473637107432
chr9	73706600	73707600	-1.3747180539150097
chr9	73706700	73707700	-1.7517994189426809
chr9	73706800	73707800	-1.5643841281492528
chr9	73706900	73707900	-1.6860397000376541
chr9	73707000	73708000	-1.1445518776475827
chr9	73707100	73708100	-0.9741383171901958
chr9	73707200	73708200	-0.9017163167806298
chr9	73707300	73708300	-0.5259984276897081
chr9	73707400	73708400	-0.656104643705421
chr9	73707500	73708500	-1.215683105114553
chr9	73707600	73708600	-1.3316593854511216
chr9	73707700	73708700	-1.403502251653998
chr9	73707800	73708800	-1.7438740147392255
chr9	73707900	73708900	-1.9447575808769184
chr9	73708000	73709000	-2.206456205915739
chr9	73708100	73709100	-2.8002612902861266
chr9	73708200	73709200	-3.2958489875167296
chr9	73708300	73709300	-3.5173441733369297
chr9	73708400	73709400	-3.0271028097498025
chr9	73708500	73709500	-2.4322284007548465
chr9	73708600	73709600	-1.8384842989510504
chr9	73708700	73709700	-1.9071944213261995
chr9	73708800	73709800	-2.2244651403527005
chr9	73708900	73709900	-2.335435735125853
chr9	73709000	73710000	-2.72216017099466
chr9	73709100	73710100	-1.3823008277098467
chr9	73709200	73710200	-1.0747243764963472
chr9	73709300	73710300	-1.4688108625718617
chr9	73709400	73710400	-1.4804521549123235
chr9	73709500	73710500	-1.2456454270713833
chr9	73709600	73710600	-1.629571907592278
chr9	73709700	73710700	-1.1298537616272004
chr9	73709800	73710800	-1.7764194151523325
chr9	73709900	73710900	-1.5500355562223769
chr9	73710000	73711000	-1.2247152932750516
chr9	73710100	73711100	-2.05277459736905
chr9	73710200	73711200	-1.9793438006738289
chr9	73710300	73711300	-1.2747689227360366
chr9	73711400	73712400	-2.0663517744116957
chr9	73711500	73712500	-2.2699245715739256
chr9	73711600	73712600	-2.9733046673854417
chr9	73711700	73712700	-2.7783592850064305
chr9	73711800	73712800	-3.248984052427005
chr9	73711900	73712900	-2.1043805552627544
chr9	73712000	73713000	-2.2721760155193085
chr9	73712100	73713100	-1.6799799536095257
chr9	73712200	73713200	-0.8056173230589042
chr9	73713000	73714000	0.9074259049810083
chr9	73713100	73714100	0.824049079860937
chr9	73713200	73714200	-0.1545425745660178
chr9	73713300	73714300	0.4133363688546137
chr9	73713400	73714400	0.840715216661198
chr9	73713500	73714500	0.7247160070761032
chr9	73713600	73714600	0.08435242391585347
chr9	73713700	73714700	-0.09025382786956256
chr9	73713800	73714800	-0.10498264738332656
chr9	73713900	73714900	-0.6820572419342261
chr9	73714000	73715000	-0.5933133021712288
chr9	73714100	73715100	-0.04959626478960616
chr9	73714200	73715200	0.2557073633998381
chr9	73714300	73715300	0.12049321731646002
chr9	73714400	73715400	-0.4100269316482525
chr9	73714500	73715500	-0.3746077442096665
chr9	73714600	73715600	-0.20160406867212696
chr9	73714700	73715700	-0.2606966364072277
chr9	73714800	73715800	-1.2240033231548864
chr9	73714900	73715900	-0.1557514912713593
chr9	73715000	73716000	-0.5896960511702567
chr9	73715100	73716100	-1.2835571530843886
chr9	73715200	73716200	-1.3540353378145011
chr9	73715300	73716300	-1.4624670128129864
chr9	73715400	73716400	-2.1704995101991966
chr9	73715500	73716500	-2.112094950969021
chr9	73716500	73717500	-1.4812191656179563
chr9	73716600	73717600	-1.0491618477508269
chr9	73716700	73717700	-0.7409093643635191
chr9	73716800	73717800	-0.9975062041358346
chr9	73716900	73717900	-1.1528719655059958
chr9	73717000	73718000	-1.5183766232317848
chr9	73717100	73718100	-1.9022039424112267
chr9	73717200	73718200	-2.9484108269551235
chr9	73717300	73718300	-2.222803221678391
chr9	73717400	73718400	-1.4117581624338966
chr9	73717500	73718500	-1.4211452585140003
chr9	73717600	73718600	-1.5518068020430882
chr9	73717700	73718700	-1.1025422389574318
chr9	73717800	73718800	-0.9583345195996598
chr9	73717900	73718900	-0.9640111779937972
chr9	73719000	73720000	-1.5405975174463584
chr9	73719100	73720100	-2.077332890972105
chr9	73719200	73720200	-1.2778472774307692
chr9	73719300	73720300	-0.8467489705606209
chr9	73719800	73720800	0.17814798949195762
chr9	73719900	73720900	0.12377787755787174
chr9	73720000	73721000	-0.12338404973952323
chr9	73720100	73721100	-0.2056846037284724
chr9	73720200	73721200	-0.2486948569826105
chr9	73720300	73721300	-0.7375863431150405
chr9	73720400	73721400	-0.6649268036460331
chr9	73720500	73721500	-0.4057863023506431
chr9	73720600	73721600	-0.21661502290054446
chr9	73720700	73721700	-0.20859907602238406
chr9	73720800	73721800	-0.4597278434645741
chr9	73720900	73721900	-0.8576997924665969
chr9	73721000	73722000	-0.801969692552067
chr9	73721100	73722100	-0.3386374073625245
chr9	73721200	73722200	-0.4136166295658648
chr9	73721300	73722300	-0.6093403969557023
chr9	73721400	73722400	-0.6791930396415145
chr9	73721500	73722500	-1.4215524935696142
chr9	73721600	73722600	-1.5021781666954297
chr9	73721700	73722700	-1.1878200517983346
chr9	73721800	73722800	-0.8089641494384379
chr9	73721900	73722900	-0.6281017576314969
chr9	73722000	73723000	0.007166837003394744
chr9	73722100	73723100	-0.3429138115482468
chr9	73722200	73723200	0.04810999490030822
chr9	73722300	73723300	0.4473392462788945
chr9	73722400	73723400	0.045462050511897695
chr9	73722500	73723500	0.3631873484352601
chr9	73722600	73723600	0.2731852141805932
chr9	73722700	73723700	-0.2469981885849584
chr9	73722800	73723800	-0.6435255385212905
chr9	73722900	73723900	-0.2790226006157417
chr9	73723000	73724000	-0.9422731382677026
chr9	73723100	73724100	-0.9333169122305984
chr9	73723200	73724200	-0.996672616823259
chr9	73723300	73724300	-1.4984535550335918
chr9	73723400	73724400	-1.3988029638774009
chr9	73723500	73724500	-1.3948426466265893
chr9	73723600	73724600	-1.8356849350267188
chr9	73723700	73724700	-1.2692835734928694
chr9	73723800	73724800	-1.3877683655771649
chr9	73723900	73724900	-1.6736165321538248
chr9	73724000	73725000	-1.9110676674122598
chr9	73724100	73725100	-1.7438001533173726
chr9	73724200	73725200	-2.128278314546629
chr9	73724300	73725300	-1.7326898192350155
chr9	73724400	73725400	-1.7784756630000331
chr9	73724500	73725500	-1.8364323546538344
chr9	73724600	73725600	-1.5603442598005126
chr9	73724700	73725700	-2.0008761519921765
chr9	73724800	73725800	-1.7533770691152182
chr9	73724900	73725900	-1.6509675173408898
chr9	73725000	73726000	-1.204833136841703
chr9	73725100	73726100	-1.4731231120379755
chr9	73725200	73726200	-0.4614542427404323
chr9	73725300	73726300	0.055993311644469065
chr9	73725400	73726400	0.33318818381864823
chr9	73725500	73726500	-0.15279219190063115
chr9	73725600	73726600	-0.05316185205903262
chr9	73725700	73726700	-0.2864871905262652
chr9	73726700	73727700	-1.0984945941726214
chr9	73726800	73727800	-1.158376374280562
chr9	73726900	73727900	-0.9219504522821659
chr9	73727000	73728000	-0.7468430069765765
chr9	73727100	73728100	0.04796487537044526
chr9	73727200	73728200	-0.544650085200158
chr9	73727300	73728300	-0.5548135506156817
chr9	73727400	73728400	-0.5161711727669314
chr9	73727500	73728500	-0.20113557063840906
chr9	73727600	73728600	0.03766285125569357
chr9	73727700	73728700	0.46073151337939294
chr9	73727800	73728800	0.07095419002939497
chr9	73727900	73728900	-0.1552642344888915
chr9	73728000	73729000	0.033091968532746194
chr9	73728100	73729100	-1.4359914781687164
chr9	73728200	73729200	-0.2666979414365757
chr9	73728300	73729300	-0.26069486104236056
chr9	73728400	73729400	-0.2934575206747427
chr9	73728500	73729500	-0.3957379715199528
chr9	73728600	73729600	-0.7096591760100665
chr9	73728700	73729700	-0.8127334066042291
chr9	73728800	73729800	0.005435946892179456
chr9	73728900	73729900	-0.7572876737690426
chr9	73729000	73730000	-0.9501158127129847
chr9	73729100	73730100	0.12442281958621974
chr9	73729200	73730200	-0.5621601279204929
chr9	73729300	73730300	-0.9247943963849956
chr9	73729400	73730400	-0.5899682209788184
chr9	73729500	73730500	-0.09934080441091143
chr9	73729600	73730600	-0.8017010674231573
chr9	73729700	73730700	-0.9660232140999172
chr9	73729800	73730800	-1.7399493247656814
chr9	73729900	73730900	-1.851583964138264
chr9	73730000	73731000	-1.7102303191065997
chr9	73730100	73731100	-1.8234354251135545
chr9	73730200	73731200	-1.891007909897621
chr9	73730300	73731300	-1.6436213311955037
chr9	73730400	73731400	-1.4411435258078054
chr9	73730500	73731500	-1.9079056906523864
chr9	73730600	73731600	-1.47357020569276
chr9	73730700	73731700	-2.0705296090411136
chr9	73730800	73731800	-1.7135657709439949
chr9	73730900	73731900	-0.6999540995406659
chr9	73731000	73732000	-0.7614798814115259
chr9	73731100	73732100	-1.035386484748115
chr9	73731200	73732200	-0.15054567772848848
chr9	73731300	73732300	-0.1366312634428645
chr9	73731400	73732400	-0.4034878030743327
chr9	73731500	73732500	-0.5258885513251755
chr9	73731600	73732600	-0.5205127289083052
chr9	73731700	73732700	0.3885327920329981
chr9	73731800	73732800	0.02328659812276682
chr9	73731900	73732900	-0.4185877253593504
chr9	73732000	73733000	-1.1212759106034267
chr9	73732100	73733100	-0.7071516119367662
chr9	73732200	73733200	-1.7209421421491786
chr9	73732300	73733300	-2.0295967147670178
chr9	73732400	73733400	-2.031734305454687
chr9	73732500	73733500	-1.5548740157190295
chr9	73732600	73733600	-1.238194210223157
chr9	73732700	73733700	-2.04119486033322
chr9	73732800	73733800	-1.5307442077598417
chr9	73732900	73733900	-1.6189252674828123
chr9	73733000	73734000	-1.6391000080841998
chr9	73733100	73734100	-1.7261364446742986
chr9	73733200	73734200	-0.9103285608464612
chr9	73733300	73734300	-0.9025475159487952
chr9	73733400	73734400	-0.920125600326272
chr9	73733500	73734500	-1.2846633990235636
chr9	73733600	73734600	-1.4296045060896556
chr9	73733700	73734700	-1.4818755021936738
chr9	73733800	73734800	-1.721389698317212
chr9	73733900	73734900	-1.4820986302063797
chr9	73734000	73735000	-0.8755645556777867
chr9	73734100	73735100	-0.4718571440170978
chr9	73734200	73735200	-0.7988939561402738
chr9	73734300	73735300	-0.5280211877484307
chr9	73734400	73735400	-0.7677978823292215
chr9	73734500	73735500	-0.1895397285951952
chr9	73734600	73735600	-0.9787091201610396
chr9	73734700	73735700	-1.060465589174478
chr9	73734800	73735800	-1.1066212167659188
chr9	73734900	73735900	-1.3392611178054958
chr9	73735000	73736000	-1.5085885489065212
chr9	73735100	73736100	-2.062558172142837
chr9	73735200	73736200	-2.2583717303967235
chr9	73735300	73736300	-2.315626897452676
chr9	73735400	73736400	-2.1013783630487044
chr9	73735500	73736500	-2.5797630313908497
chr9	73735600	73736600	-1.7703944114319619
chr9	73736300	73737300	-1.026630988904704
chr9	73736400	73737400	-1.1597925741249222
chr9	73736500	73737500	-1.4467252314731458
chr9	73736600	73737600	-1.0629088282392385
chr9	73736700	73737700	-1.5111389845698178
chr9	73736800	73737800	-1.4428734351215622
chr9	73736900	73737900	-1.9461667178142468
chr9	73737000	73738000	-1.880467421366345
chr9	73737100	73738100	-2.2691752009950417
chr9	73737200	73738200	-2.2272539857888893
chr9	73737300	73738300	-1.9620804209826967
chr9	73737400	73738400	-2.1130757835318934
chr9	73737500	73738500	-2.19931297143067
chr9	73737600	73738600	-2.6523725898642008
chr9	73737700	73738700	-2.4877470505405794
chr9	73737800	73738800	-2.2468837461726405
chr9	73737900	73738900	-2.090924541841473
chr9	73738000	73739000	-2.009766768346283
chr9	73738100	73739100	-2.336353549254201
chr9	73738200	73739200	-1.9775877638294488
chr9	73738300	73739300	-1.9522048399887117
chr9	73738400	73739400	-1.631214705445301
chr9	73738500	73739500	-1.213207805427824
chr9	73738600	73739600	-1.3758371748730058
chr9	73738700	73739700	-1.044068530469344
chr9	73739800	73740800	-2.264918565682585
chr9	73739900	73740900	-2.244458005627118
chr9	73740000	73741000	-2.6438286816364447
chr9	73740100	73741100	-2.554064653262337
chr9	73740200	73741200	-2.65839564596858
chr9	73740300	73741300	-2.0402285289779187
chr9	73740400	73741400	-1.9403991403046457
chr9	73740500	73741500	-1.5211150618763931
chr9	73740600	73741600	-1.2623615613214256
chr9	73740700	73741700	-0.8207754711783614
chr9	73740800	73741800	-0.7170582721192735
chr9	73740900	73741900	-0.9626042467762004
chr9	73741000	73742000	-1.1241992903417513
chr9	73741100	73742100	-1.1257677986865804
chr9	73742200	73743200	-0.7815062385956922
chr9	73742300	73743300	-1.2737120019660406
chr9	73742400	73743400	-1.529507003192131
chr9	73742500	73743500	-2.1618864235821333
chr9	73742600	73743600	-2.3102385679920894
chr9	73742700	73743700	-2.8065399212258955
chr9	73742800	73743800	-3.1232794472813112
chr9	73742900	73743900	-2.0919330454529765
chr9	73743000	73744000	-1.4390025272535547
chr9	73743100	73744100	-2.030792496429964
chr9	73743200	73744200	-2.365488996364632
chr9	73743300	73744300	-1.89104510834482
chr9	73743400	73744400	-1.6028423808258216
chr9	73743500	73744500	-1.3220932352772452
chr9	73743600	73744600	-0.7539403185820194
chr9	73743700	73744700	-0.5080228166405338
chr9	73743800	73744800	-0.5647540472006776
chr9	73743900	73744900	-1.1366756611770004
chr9	73744000	73745000	-0.7353063096062737
chr9	73744100	73745100	-0.09828740966850456
chr9	73744200	73745200	-0.3154021078460205
chr9	73744300	73745300	-0.8371291715153302
chr9	73744400	73745400	-0.5401189031657632
chr9	73744500	73745500	-0.7526778753725036
chr9	73744600	73745600	-1.9623438611070043
chr9	73744700	73745700	-1.5301847019637178
chr9	73744800	73745800	-2.094507953827604
chr9	73744900	73745900	-1.9792671289860515
chr9	73745000	73746000	-2.036503347240345
chr9	73745100	73746100	-2.3226251688586115
chr9	73745200	73746200	-2.2944232196082064
chr9	73745300	73746300	-1.7650778030284933
chr9	73745400	73746400	-2.5366928894356158
chr9	73745500	73746500	-1.7850583029405602
chr9	73745600	73746600	-0.9384459087586632
chr9	73745700	73746700	-0.7667356298792496
chr9	73745800	73746800	-0.09792741008066856
chr9	73745900	73746900	-0.4139446037311176
chr9	73746000	73747000	-0.4142084091411217
chr9	73746100	73747100	-0.7735554055092301
chr9	73746200	73747200	-0.8378451694618332
chr9	73746300	73747300	-0.9140241569557482
chr9	73746400	73747400	-0.2945991246742085
chr9	73746500	73747500	-0.8479757525375579
chr9	73746600	73747600	-0.967952268429184
chr9	73746700	73747700	-1.1924604710730782
chr9	73746800	73747800	-0.9665715896650432
chr9	73746900	73747900	-0.1968837357896847
chr9	73747000	73748000	-0.5093576187942845
chr9	73747100	73748100	0.289323410034804
chr9	73747200	73748200	0.3390055971872759
chr9	73747300	73748300	-0.21692826723466785
chr9	73747400	73748400	-0.004596243364276729
chr9	73747500	73748500	0.24351718316989845
chr9	73747600	73748600	-0.4717557040414514
chr9	73747700	73748700	-1.1969074454820094
chr9	73747800	73748800	-1.957154076251176
chr9	73747900	73748900	-2.4252135491290305
chr9	73748000	73749000	-2.2648942161183876
chr9	73748100	73749100	-2.9449080820648463
chr9	73748200	73749200	-3.2800904462311697
chr9	73748300	73749300	-2.91058593652354
chr9	73748400	73749400	-2.5737855819371505
chr9	73748500	73749500	-2.5645451845353056
chr9	73748600	73749600	-3.5584297821198563
chr9	73748700	73749700	-3.1752507079933965
chr9	73748800	73749800	-2.350831378648909
chr9	73748900	73749900	-2.5285774646182198
chr9	73749000	73750000	-2.707392011849445
chr9	73749100	73750100	-2.419746641160697
chr9	73749200	73750200	-1.843118867101108
chr9	73749300	73750300	-1.5963805931598418
chr9	73749400	73750400	-2.73696312218304
chr9	73749500	73750500	-3.3124057903552293
chr9	73749600	73750600	-1.6631947804536498
chr9	73749700	73750700	-1.266131363737441
chr9	73749800	73750800	-1.7486728372982645
chr9	73749900	73750900	-1.8400212495225745
chr9	73750000	73751000	-0.9958173933003105
chr9	73750100	73751100	-1.420884482187759
chr9	73750200	73751200	-1.419473092890542
chr9	73750300	73751300	-1.4557558169707832
chr9	73750400	73751400	-0.7916851993703525
chr9	73750500	73751500	-0.31336057624291225
chr9	73750600	73751600	-0.26731783944923443
chr9	73750700	73751700	-1.6406643607786051
chr9	73750800	73751800	-1.0015193033627885
chr9	73750900	73751900	0.2097550698974728
chr9	73751000	73752000	-0.025552556891613024
chr9	73751100	73752100	1.0880958034425494
chr9	73751200	73752200	0.6272220576422042
chr9	73751300	73752300	0.7613214352864657
chr9	73751400	73752400	0.4371117121185921
chr9	73751500	73752500	0.2768669156938996
chr9	73751600	73752600	0.22579204016746804
chr9	73751700	73752700	1.3583895079084822
chr9	73751800	73752800	0.5884871899745356
chr9	73751900	73752900	0.2885647420407249
chr9	73752000	73753000	-0.4575771110144001
chr9	73752100	73753100	-0.5001413941857054
chr9	73752200	73753200	-0.007569002768981245
chr9	73752300	73753300	-0.6737574017188216
chr9	73752400	73753400	-0.7547043753718005
chr9	73752500	73753500	-0.8648348161825471
chr9	73752600	73753600	-0.9875205694356274
chr9	73752700	73753700	-1.7591690635856336
chr9	73752800	73753800	-1.3465786891316092
chr9	73752900	73753900	-1.30706046151896
chr9	73753000	73754000	-0.9519748026603637
chr9	73753100	73754100	-1.0953688600117426
chr9	73753200	73754200	-1.4410571315320262
chr9	73753300	73754300	-0.5577305400381268
chr9	73753400	73754400	-1.131030948333521
chr9	73753500	73754500	-1.0582812645845237
chr9	73753600	73754600	-1.4756999200110228
chr9	73753700	73754700	-0.4191684393766568
chr9	73753800	73754800	-0.5221879436846951
chr9	73753900	73754900	-0.8926911426563285
chr9	73754000	73755000	-1.0368541471981176
chr9	73754100	73755100	-1.4149231064179508
chr9	73754200	73755200	-1.863556770393051
chr9	73754300	73755300	-3.4229040546122658
chr9	73754400	73755400	-2.2722769961517306
chr9	73754500	73755500	-1.9962849588143023
chr9	73754600	73755600	-1.7156456980590111
chr9	73754700	73755700	-2.2660786198378102
chr9	73754800	73755800	-1.9779759084337023
chr9	73754900	73755900	-2.2066382810044103
chr9	73755000	73756000	-2.151965212798072
chr9	73755100	73756100	-1.6324797872046288
chr9	73755200	73756200	-0.7126289298899644
chr9	73755300	73756300	0.6381869549145294
chr9	73755400	73756400	0.3715914548779905
chr9	73755500	73756500	0.2917944246721001
chr9	73755600	73756600	0.6740613677404022
chr9	73755700	73756700	0.8021003233780184
chr9	73755800	73756800	0.6208278472697449
chr9	73755900	73756900	0.8011316016812867
chr9	73756000	73757000	0.4323617581008361
chr9	73756100	73757100	-0.364070407487209
chr9	73756200	73757200	-1.0006873882067222
chr9	73756300	73757300	-1.1484714027351093
chr9	73756400	73757400	-1.4606653479247678
chr9	73756500	73757500	-2.063546890269933
chr9	73756600	73757600	-2.0572140162875803
chr9	73756700	73757700	-2.2750098242513315
chr9	73756800	73757800	-2.4074713195429904
chr9	73756900	73757900	-2.294159280379492
chr9	73757000	73758000	-1.6652469984338119
chr9	73757100	73758100	-1.2803273537405444
chr9	73757200	73758200	-0.9539977451214092
chr9	73757300	73758300	-1.3373280829943814
chr9	73757400	73758400	-0.8547274202648518
chr9	73757500	73758500	-0.3402446681230843
chr9	73757600	73758600	-0.26779687109807193
chr9	73758700	73759700	-3.5076229058401984
chr9	73758800	73759800	-3.026511083542814
chr9	73758900	73759900	-3.141935149674937
chr9	73759000	73760000	-1.7549197766159093
chr9	73759100	73760100	-1.2803277643689095
chr9	73759200	73760200	-1.064829996917174
chr9	73759300	73760300	-0.18124493967702326
chr9	73759400	73760400	0.2966570153628704
chr9	73759500	73760500	0.9878060161674022
chr9	73759600	73760600	1.0869090728228423
chr9	73759700	73760700	1.9688517418319595
chr9	73759800	73760800	1.1530247287570063
chr9	73759900	73760900	1.0889064022175314
chr9	73760000	73761000	0.28466438946942674
chr9	73760100	73761100	0.6623791052272452
chr9	73760200	73761200	0.9109936809614478
chr9	73760300	73761300	0.4217911653744671
chr9	73760400	73761400	-0.8179376803138799
chr9	73760500	73761500	-0.4035411429160288
chr9	73760600	73761600	-0.6090758103600266
chr9	73760700	73761700	-1.4068693594016062
chr9	73760800	73761800	-0.8109582173816638
chr9	73760900	73761900	0.009121875276053806
chr9	73761000	73762000	-0.6294042660564811
chr9	73761100	73762100	-0.913356622163102
chr9	73761200	73762200	-1.6671903168724391
chr9	73761300	73762300	-1.477704524851397
chr9	73761400	73762400	-1.169206868765056
chr9	73761500	73762500	-1.2465650507762345
chr9	73761600	73762600	-1.0818823992978908
chr9	73761700	73762700	-0.6771826165912704
chr9	73761800	73762800	-0.7188686572739592
chr9	73761900	73762900	-1.384232866852198
chr9	73762000	73763000	-0.6202219338209275
chr9	73762100	73763100	-0.7852776488866404
chr9	73762200	73763200	0.4083574981215447
chr9	73762300	73763300	-1.0420045791330241
chr9	73762400	73763400	-0.9082649718800476
chr9	73762500	73763500	-1.1030799912203717
chr9	73762600	73763600	-0.6445856807953358
chr9	73762700	73763700	-0.8175488292837791
chr9	73762800	73763800	-1.0996172883126372
chr9	73762900	73763900	-0.5960985358602839
chr9	73763000	73764000	-0.41373050144233836
chr9	73763100	73764100	-0.3640922258770177
chr9	73763200	73764200	-0.9904226902153428
chr9	73763300	73764300	-0.2951748293844499
chr9	73763400	73764400	-0.5546465775691644
chr9	73763500	73764500	-0.3564892234264983
chr9	73763600	73764600	-1.1860635816173235
chr9	73763700	73764700	-1.0137586988361005
chr9	73763800	73764800	-0.8822678834995541
chr9	73763900	73764900	-1.073458212738641
chr9	73764000	73765000	-1.1864096848517176
chr9	73764100	73765100	-1.1044349746482216
chr9	73764200	73765200	-0.7092000146212648
chr9	73764300	73765300	-0.4509946213734751
chr9	73764400	73765400	-0.10406363306672002
chr9	73764500	73765500	-1.0839543492897654
chr9	73764600	73765600	-0.33971730079949675
chr9	73764700	73765700	-0.7868863564730983
chr9	73764800	73765800	-0.7965443442020279
chr9	73764900	73765900	-1.1316865791263653
chr9	73765100	73766100	-1.2788858960192129
chr9	73765200	73766200	-1.1999067191516148
chr9	73765300	73766300	-1.4589771213405602
chr9	73766400	73767400	-1.0802316961334326
chr9	73766500	73767500	-1.986412776410679
chr9	73766600	73767600	-1.7057745072484587
chr9	73766700	73767700	-1.68474745534841
chr9	73766800	73767800	-1.2952253515468275
chr9	73766900	73767900	-1.4244055854242703
chr9	73767000	73768000	-0.7669132749162456
chr9	73767100	73768100	0.13008198916924246
chr9	73767200	73768200	-0.11367245591946075
chr9	73767300	73768300	-0.3314013438288704
chr9	73767400	73768400	0.04249134736757529
chr9	73767500	73768500	1.0927882892837577
chr9	73767600	73768600	0.4657240220098087
chr9	73767700	73768700	0.3022078659683861
chr9	73767800	73768800	-0.2899291426224577
chr9	73767900	73768900	-0.2665763098201868
chr9	73768000	73769000	-0.5328999632111597
chr9	73768100	73769100	-0.9363475347162408
chr9	73768200	73769200	-0.5592880759698537
chr9	73768300	73769300	-1.1080472415990994
chr9	73768400	73769400	-1.0255018888864156
chr9	73768500	73769500	-1.0215932282173128
chr9	73768600	73769600	-0.6232721965765587
chr9	73768700	73769700	-0.5927320765960792
chr9	73768800	73769800	-0.4191017027027723
chr9	73768900	73769900	-0.1913583543434076
chr9	73769000	73770000	-0.631172768319705
chr9	73769100	73770100	-0.28708675507430736
chr9	73769200	73770200	-0.05885653587782135
chr9	73769300	73770300	-0.4234018303992976
chr9	73769400	73770400	-0.5010449515112221
chr9	73769500	73770500	-0.6621124084081109
chr9	73769600	73770600	-0.4324372580880873
chr9	73769700	73770700	-0.7272182711999454
chr9	73769800	73770800	-1.2199553520534685
chr9	73769900	73770900	-0.9412561866815004
chr9	73770000	73771000	-0.5915552898415595
chr9	73770100	73771100	-1.16630386028471
chr9	73770200	73771200	-1.1401517509205814
chr9	73770300	73771300	-0.9110460280627948
chr9	73770400	73771400	-0.1251953409430772
chr9	73770500	73771500	-0.1825221968092504
chr9	73770600	73771600	-0.6922081487640585
chr9	73770700	73771700	-0.8203402519691292
chr9	73770800	73771800	-0.6226383739740464
chr9	73770900	73771900	-0.9471147676986864
chr9	73771000	73772000	-0.8924765693654991
chr9	73771100	73772100	-0.037785462832921175
chr9	73771200	73772200	-0.4537056790000715
chr9	73771300	73772300	0.20001662639830184
chr9	73771400	73772400	-0.597401533603802
chr9	73771500	73772500	-0.16394831245140276
chr9	73771600	73772600	0.013547311072461243
chr9	73771700	73772700	0.2696298724989448
chr9	73771800	73772800	0.460137168916143
chr9	73771900	73772900	0.5349591051804642
chr9	73772000	73773000	0.4761716641193132
chr9	73772100	73773100	0.6554733823697547
chr9	73772200	73773200	0.4719418336350963
chr9	73772300	73773300	-0.5431446174554294
chr9	73772400	73773400	-1.2060317710399049
chr9	73772500	73773500	-1.4541735467482513
chr9	73772600	73773600	-1.0047094039510125
chr9	73772700	73773700	-1.1375775396644694
chr9	73772800	73773800	-1.3721597509009145
chr9	73772900	73773900	-1.086938944560105
chr9	73773000	73774000	-1.0894720258113508
chr9	73773100	73774100	-1.6953259168893395
chr9	73773200	73774200	-1.2751069757184241
chr9	73773300	73774300	-0.6185942052343492
chr9	73773400	73774400	0.5036807984100578
chr9	73774100	73775100	0.1436292461813313
chr9	73774200	73775200	-0.3505964521809932
chr9	73774300	73775300	-0.2713133504036855
chr9	73774400	73775400	-0.271951730336307
chr9	73774500	73775500	-1.0020816995842707
chr9	73774600	73775600	-1.5099701781526265
chr9	73774700	73775700	-1.671411745151577
chr9	73774800	73775800	-2.7532264764511454
chr9	73774900	73775900	-3.178061609814024
chr9	73775000	73776000	-2.891078680797221
chr9	73775100	73776100	-3.4701503085213212
chr9	73775200	73776200	-3.374794209721129
chr9	73775300	73776300	-3.6616212538884247
chr9	73775400	73776400	-3.89518285202764
chr9	73775500	73776500	-3.4839900242803035
chr9	73775600	73776600	-3.0877044700068685
chr9	73775700	73776700	-2.9136693623508534
chr9	73777100	73778100	-0.16333063931338346
chr9	73777200	73778200	-0.6060642762962404
chr9	73777300	73778300	-1.0119912937605593
chr9	73777400	73778400	-0.9832253912178548
chr9	73777500	73778500	-1.3134068322366312
chr9	73777600	73778600	-1.1917502308929873
chr9	73777700	73778700	-1.6738285836955396
chr9	73777800	73778800	-2.474693720079621
chr9	73777900	73778900	-2.914346990402018
chr9	73778000	73779000	-3.011737470830762
chr9	73778100	73779100	-2.265140306592423
chr9	73778200	73779200	-1.6984810107923063
chr9	73778300	73779300	-1.370056053483644
chr9	73778400	73779400	-1.447751862396513
chr9	73778500	73779500	-1.3441703418100763
chr9	73778600	73779600	-1.2951143806331356
chr9	73778700	73779700	-1.184798297905761
chr9	73778800	73779800	-0.3134722788981303
chr9	73778900	73779900	0.0390807842436799
chr9	73779000	73780000	-0.7016810551562802
chr9	73779100	73780100	-1.2801139955312495
chr9	73779200	73780200	-2.207754543769928
chr9	73779300	73780300	-2.0455632062285702
chr9	73779400	73780400	-1.7083553075426292
chr9	73779500	73780500	-1.932986301170475
chr9	73779600	73780600	-2.7632117322470973
chr9	73779700	73780700	-2.0449734882837807
chr9	73779800	73780800	-1.6322629157392257
chr9	73779900	73780900	-2.3361353732941628
chr9	73780000	73781000	-2.0267381197221757
chr9	73780100	73781100	-1.9250301896391608
chr9	73780200	73781200	-1.1112278061067786
chr9	73780300	73781300	-1.906739582006048
chr9	73780400	73781400	-2.2764956726690246
chr9	73780500	73781500	-1.2610986262807884
chr9	73780600	73781600	-0.08052227414933122
chr9	73780700	73781700	-0.9106723270234084
chr9	73780800	73781800	-1.4374754638461973
chr9	73780900	73781900	-0.7424233924439265
chr9	73781000	73782000	0.07234771781314255
chr9	73781100	73782100	-0.08179752654552183
chr9	73781200	73782200	-0.4263473306711637
chr9	73781300	73782300	0.3538267099483477
chr9	73781400	73782400	0.6615532004580975
chr9	73781500	73782500	0.14223532766802105
chr9	73781600	73782600	-0.500847471502611
chr9	73781700	73782700	0.11751453052821675
chr9	73782200	73783200	-1.6223838759126097
chr9	73782300	73783300	-1.42738967212111
chr9	73782400	73783400	-1.172054899406945
chr9	73782500	73783500	-1.048132978302124
chr9	73782600	73783600	-1.0189517902705605
chr9	73782700	73783700	-0.8041323865567326
chr9	73782800	73783800	-0.7096958281603565
chr9	73782900	73783900	-0.5128310247224805
chr9	73783000	73784000	-0.5938893544258745
chr9	73783100	73784100	-0.8778563622945642
chr9	73783200	73784200	-0.7906905357776923
chr9	73783300	73784300	-1.274405937108833
chr9	73783400	73784400	-1.7820369995006404
chr9	73783500	73784500	-1.8328825847589327
chr9	73783600	73784600	-1.6760241424714415
chr9	73783700	73784700	-1.6467244344255134
chr9	73783800	73784800	-1.4401117637723897
chr9	73783900	73784900	-1.4259871997843845
chr9	73784000	73785000	-1.8009651117659935
chr9	73784100	73785100	-0.9253912658674416
chr9	73784200	73785200	-0.2404812991724929
chr9	73784300	73785300	0.03129451561693942
chr9	73785900	73786900	-2.0888121897113203
chr9	73786000	73787000	-2.3817522204076997
chr9	73786100	73787100	-2.272951442004701
chr9	73788300	73789300	0.2325094829363045
chr9	73788400	73789400	0.4291376063796683
chr9	73788500	73789500	0.28951138608499377
chr9	73788600	73789600	0.21774967307784693
chr9	73788700	73789700	0.04752419189953231
chr9	73788800	73789800	-0.6978321915722874
chr9	73788900	73789900	-1.777723757787068
chr9	73789000	73790000	-1.4234437762250203
chr9	73789100	73790100	-1.5230917885315869
chr9	73789200	73790200	-1.8259866114105616
chr9	73789300	73790300	-1.8573187827701865
chr9	73789400	73790400	-1.7923077343547784
chr9	73789500	73790500	-1.104187835631974
chr9	73789600	73790600	-1.2581982521725594
chr9	73789700	73790700	-1.6984523477148996
chr9	73789800	73790800	-1.2033853423168095
chr9	73789900	73790900	-0.7124007942650582
chr9	73790000	73791000	-0.8755231242171824
chr9	73790100	73791100	-1.2030418113815025
chr9	73790200	73791200	-0.5041143927111721
chr9	73790300	73791300	-0.9696724267322292
chr9	73790400	73791400	-1.3325773446927234
chr9	73790500	73791500	-1.9743197282471283
chr9	73790600	73791600	-1.254793660166446
chr9	73790700	73791700	-0.4520363909766328
chr9	73790800	73791800	-0.2519308341967492
chr9	73790900	73791900	0.13793790695050015
chr9	73791000	73792000	0.5198753912942221
chr9	73791100	73792100	0.7095728280273211
chr9	73791200	73792200	0.3452195756411436
chr9	73791300	73792300	0.6005616728903129
chr9	73791400	73792400	1.2688999414519402
chr9	73791500	73792500	0.7431817955810759
chr9	73791600	73792600	0.3651131344346841
chr9	73791700	73792700	0.10919154092730717
chr9	73791800	73792800	-1.7157696359879042
chr9	73791900	73792900	-2.4228327460311943
chr9	73792000	73793000	-2.121920678912409
chr9	73792100	73793100	-2.583640295753076
chr9	73792200	73793200	-2.462163518228835
chr9	73792300	73793300	-2.209263435707874
chr9	73792400	73793400	-2.3877066762489703
chr9	73792500	73793500	-1.5725762238166805
chr9	73792600	73793600	-0.9864154118546336
chr9	73792700	73793700	-1.2281807283705617
chr9	73792800	73793800	-0.3965509045957655
chr9	73792900	73793900	-0.08860603255359932
chr9	73793000	73794000	-0.49646772726970934
chr9	73793100	73794100	-0.16463927175486906
chr9	73793200	73794200	0.17845415651258031
chr9	73793300	73794300	0.3158754472850569
chr9	73793400	73794400	0.5997270137257378
chr9	73793500	73794500	0.5283587085028699
chr9	73793600	73794600	0.058009987678864186
chr9	73793700	73794700	0.4298826436545802
chr9	73793800	73794800	0.43719367698222455
chr9	73793900	73794900	-0.2901666621745368
chr9	73794000	73795000	-0.006146953507736325
chr9	73794100	73795100	0.16102718784776682
chr9	73794200	73795200	-0.5718544978496025
chr9	73794300	73795300	-1.404183185339978
chr9	73794400	73795400	-1.7989782098338951
chr9	73794500	73795500	-2.127619216348173
chr9	73794600	73795600	-2.1989627321601395
chr9	73794700	73795700	-2.0057093279090283
chr9	73794800	73795800	-1.5837540157853707
chr9	73794900	73795900	-1.1215994255517467
chr9	73796500	73797500	-1.6469423302761754
chr9	73796600	73797600	-1.6730154450111652
chr9	73796700	73797700	-1.1983922977410444
chr9	73796800	73797800	-1.1592713623231463
chr9	73796900	73797900	-1.038402059680955
chr9	73797000	73798000	-0.71548342795468
chr9	73797100	73798100	-0.8681721582773669
chr9	73797200	73798200	-0.768213214499386
chr9	73797300	73798300	-0.3802832530383094
chr9	73797400	73798400	-0.8205931771658315
chr9	73797500	73798500	-0.5901947268936479
chr9	73797600	73798600	0.0019560991473353585
chr9	73797700	73798700	-0.36079476018672296
chr9	73797800	73798800	-0.4203735661929933
chr9	73797900	73798900	-0.34435378242810355
chr9	73798000	73799000	-0.218629288621871
chr9	73798100	73799100	-0.14327329822142246
chr9	73798200	73799200	-0.9284169506354542
chr9	73798300	73799300	-0.918979599224188
chr9	73798400	73799400	-1.1680239167856044
chr9	73798500	73799500	-0.6212709026705764
chr9	73798600	73799600	-0.9447584315563023
chr9	73798700	73799700	-1.0520799910795895
chr9	73798800	73799800	-1.2517881933571593
chr9	73798900	73799900	-1.2202398421777332
chr9	73799000	73800000	-1.55657831002604
chr9	73799100	73800100	-1.372319114872433
chr9	73799200	73800200	-1.2566685872894292
chr9	73799300	73800300	-0.6310065192985251
chr9	73799400	73800400	-0.3787856394587243
chr9	73799500	73800500	-1.3696178387744644
chr9	73799600	73800600	-1.8079226812727665
chr9	73799700	73800700	-1.979143114710696
chr9	73799800	73800800	-2.2074231713920263
chr9	73799900	73800900	-2.705868783462366
chr9	73800000	73801000	-2.931326283397315
chr9	73800100	73801100	-3.327904936897253
chr9	73800200	73801200	-3.71322034640475
chr9	73800300	73801300	-4.889594354628469
chr9	73800400	73801400	-4.772723497599031
chr9	73800500	73801500	-4.1312744993790265
chr9	73800600	73801600	-3.300464012222482
chr9	73800700	73801700	-2.3296363306314656
chr9	73800800	73801800	-1.7538999435735636
chr9	73800900	73801900	-1.6626782381889127
chr9	73801000	73802000	-1.9632519483503907
chr9	73801100	73802100	-2.0021103560844336
chr9	73801200	73802200	-1.6940886836081481
chr9	73801300	73802300	-0.1586009719770666
chr9	73801400	73802400	-0.1921937301146122
chr9	73801500	73802500	0.047835043470016575
chr9	73801600	73802600	-0.223149203974953
chr9	73801800	73802800	-1.6149158770729988
chr9	73801900	73802900	-1.91563144916096
chr9	73802000	73803000	-1.540422713608116
chr9	73802100	73803100	-1.4322368304972717
chr9	73802200	73803200	-1.5176182823045483
chr9	73802300	73803300	-2.4286680352128522
chr9	73802400	73803400	-2.6521202510166138
chr9	73802500	73803500	-2.96485157403528
chr9	73802600	73803600	-2.9916886067668016
chr9	73802700	73803700	-3.248227187444103
chr9	73802800	73803800	-3.1861491613696686
chr9	73802900	73803900	-2.5206267941956475
chr9	73803000	73804000	-2.686867523412134
chr9	73803100	73804100	-2.8283087617672504
chr9	73803200	73804200	-2.389217195697704
chr9	73803300	73804300	-1.9138296055523043
chr9	73803400	73804400	-1.812540093139107
chr9	73803500	73804500	-1.4661514816811168
chr9	73803600	73804600	-1.023615066574172
chr9	73803700	73804700	-0.0730050267660613
chr9	73803800	73804800	0.4105437916700981
chr9	73803900	73804900	0.21951025821414885
chr9	73804000	73805000	0.2009989430864426
chr9	73804100	73805100	0.19465877301083248
chr9	73804200	73805200	0.15596485414964362
chr9	73804300	73805300	0.10667056146442956
chr9	73804400	73805400	0.810819717537006
chr9	73804500	73805500	0.8636327529066041
chr9	73804600	73805600	0.011261042360309744
chr9	73804700	73805700	-0.3772575010672358
chr9	73804800	73805800	-0.7777494935752385
chr9	73804900	73805900	-0.4188704965097749
chr9	73805000	73806000	-0.13156437007366448
chr9	73805100	73806100	-0.664312983834218
chr9	73805200	73806200	-0.6754438764828841
chr9	73805300	73806300	-0.8623931884723245
chr9	73805400	73806400	-0.5283120837429567
chr9	73805500	73806500	-1.0452868465410994
chr9	73805600	73806600	-0.4126749844130199
chr9	73805700	73806700	-0.5614516907213317
chr9	73805800	73806800	-0.3975196043034332
chr9	73805900	73806900	-0.34629867788631624
chr9	73806000	73807000	-0.6409427342824301
chr9	73806100	73807100	0.15104761439477074
chr9	73806200	73807200	-0.22269656857633247
chr9	73806300	73807300	-0.4004286702712989
chr9	73806400	73807400	-1.4716528251820793
chr9	73806500	73807500	-1.265039939676641
chr9	73806600	73807600	-1.7702442097755802
chr9	73806700	73807700	-1.9151287574326483
chr9	73806800	73807800	-2.0888110891210703
chr9	73806900	73807900	-3.6409470762128233
chr9	73807000	73808000	-3.2522209506533706
chr9	73807100	73808100	-3.448133199690752
chr9	73807200	73808200	-2.944919024549598
chr9	73807300	73808300	-3.4918931243412
chr9	73807400	73808400	-2.6881233629209134
chr9	73807500	73808500	-2.70214709549447
chr9	73807600	73808600	-2.9060808439334767
chr9	73807700	73808700	-2.0546302590154
chr9	73807800	73808800	-1.9613821488491392
chr9	73807900	73808900	-1.0797282404958517
chr9	73808000	73809000	-1.5137679797602537
chr9	73808100	73809100	-1.5609964801586975
chr9	73808200	73809200	-1.3883849807255046
chr9	73808300	73809300	-0.7673684195358099
chr9	73808400	73809400	-1.080957440400414
chr9	73808500	73809500	-1.5484338292658961
chr9	73808600	73809600	-1.8344227579504755
chr9	73808700	73809700	-2.1469570883780684
chr9	73808800	73809800	-1.7939193929035082
chr9	73808900	73809900	-1.4987035683086345
chr9	73809000	73810000	-0.8272633542465938
chr9	73809100	73810100	-0.7142260575910071
chr9	73809200	73810200	-1.0822436394434325
chr9	73809300	73810300	-1.07540457211217
chr9	73809400	73810400	-0.5039787673218084
chr9	73809500	73810500	0.17579439401515135
chr9	73809600	73810600	0.8215136340283675
chr9	73809700	73810700	0.7194599404542452
chr9	73809800	73810800	0.2019896796075845
chr9	73809900	73810900	-0.31589289649701524
chr9	73810000	73811000	-0.15232033628537966
chr9	73810100	73811100	0.5603720616179639
chr9	73810200	73811200	0.6453214662097103
chr9	73810300	73811300	1.2139636672281051
chr9	73810400	73811400	0.7470870247005863
chr9	73810500	73811500	0.7580121432853669
chr9	73810600	73811600	1.0670103284010144
chr9	73810700	73811700	0.9055912620590856
chr9	73810800	73811800	0.9126213718455094
chr9	73810900	73811900	1.5383893706191225
chr9	73811000	73812000	1.3698900716809816
chr9	73811100	73812100	0.3528289704741037
chr9	73811200	73812200	-0.0865816613992154
chr9	73811300	73812300	-0.4723661399347267
chr9	73811400	73812400	-1.1890472627912947
chr9	73811500	73812500	-1.2033933487674944
chr9	73811600	73812600	-1.4011881368709178
chr9	73811700	73812700	-1.2781426342591031
chr9	73811800	73812800	-1.4028582032089878
chr9	73811900	73812900	-1.4243884197005796
chr9	73812000	73813000	-2.0419685247145467
chr9	73812100	73813100	-1.8167144583617842
chr9	73812200	73813200	-1.6462594070461312
chr9	73812300	73813300	-1.6437973420169467
chr9	73812400	73813400	-0.5317218366226302
chr9	73812500	73813500	-1.0506117710091338
chr9	73812600	73813600	-0.8111901107729241
chr9	73812700	73813700	-1.2276093024278982
chr9	73812800	73813800	-1.0553710794883469
chr9	73812900	73813900	-1.3100913316709015
chr9	73813000	73814000	-2.5642399976075327
chr9	73813100	73814100	-2.452377242322484
chr9	73813200	73814200	-2.1967713907344923
chr9	73813300	73814300	-2.1412447083328434
chr9	73813400	73814400	-2.836971620342514
chr9	73813500	73814500	-2.0398370316068624
chr9	73813600	73814600	-2.2353004076163407
chr9	73813700	73814700	-1.5579242023290156
chr9	73813800	73814800	-2.391241847463041
chr9	73813900	73814900	-2.0588020236341102
chr9	73814000	73815000	-0.4410607889076064
chr9	73814100	73815100	-0.8373659648297818
chr9	73814200	73815200	-0.6407445354491238
chr9	73814300	73815300	-1.0098434689061797
chr9	73814400	73815400	-1.396973549846482
chr9	73814500	73815500	-1.7646105201342024
chr9	73814600	73815600	-1.835120341825484
chr9	73814700	73815700	-2.677161188161072
chr9	73814800	73815800	-1.9013487307764483
chr9	73814900	73815900	-2.3700654261657634
chr9	73815000	73816000	-2.544354110589963
chr9	73815100	73816100	-2.612332672767229
chr9	73815200	73816200	-3.1908965711402746
chr9	73815300	73816300	-3.4480102466778955
chr9	73815400	73816400	-3.4986995565599917
chr9	73815500	73816500	-3.3330643977539776
chr9	73815600	73816600	-4.211845074225015
chr9	73815700	73816700	-3.070157402783149
chr9	73815800	73816800	-3.222899481237762
chr9	73815900	73816900	-2.961098929182444
chr9	73816000	73817000	-2.735229736905955
chr9	73816100	73817100	-2.9750881230286748
chr9	73816200	73817200	-2.342203306402572
chr9	73816300	73817300	-1.5200362482152416
chr9	73816400	73817400	-1.1007223097987011
chr9	73816500	73817500	-1.2094655372480032
chr9	73816600	73817600	-0.3633478056202698
chr9	73816700	73817700	-1.2846649005239323
chr9	73816800	73817800	-0.7701551442139851
chr9	73816900	73817900	-0.5501157869687896
chr9	73817000	73818000	-0.05575418925567735
chr9	73817100	73818100	0.7758698550964297
chr9	73817200	73818200	0.8245349473931288
chr9	73817300	73818300	0.1118659815774589
chr9	73817400	73818400	-0.27635976063778905
chr9	73817500	73818500	-0.7048412420525318
chr9	73817600	73818600	-0.5191385023648042
chr9	73817700	73818700	-0.2212159638463632
chr9	73817800	73818800	0.0036253503807680467
chr9	73817900	73818900	-0.3841942930159308
chr9	73818000	73819000	-0.813124675451464
chr9	73818100	73819100	-0.8884629513764258
chr9	73818200	73819200	-1.1516565014808142
chr9	73818300	73819300	-1.4254323568182647
chr9	73818400	73819400	-1.3850677385508705
chr9	73818500	73819500	-1.179223762774943
chr9	73818600	73819600	-1.0831624501112949
chr9	73818700	73819700	-1.350987093677486
chr9	73818800	73819800	-2.384039091630295
chr9	73818900	73819900	-2.188985379916423
chr9	73819000	73820000	-3.183055011740259
chr9	73819100	73820100	-3.337343525409392
chr9	73819200	73820200	-3.5779754433126048
chr9	73819300	73820300	-3.1422750302594165
chr9	73819400	73820400	-2.762736562357372
chr9	73819500	73820500	-2.391298019210745
chr9	73819600	73820600	-2.4299295686286437
chr9	73819700	73820700	-2.02554151796036
chr9	73819800	73820800	-1.7070170660439352
chr9	73819900	73820900	-2.312017793545151
chr9	73820000	73821000	-1.9048772787201378
chr9	73820100	73821100	-2.2286149146235448
chr9	73820200	73821200	-1.9353928515014682
chr9	73820300	73821300	-1.3956039554569692
chr9	73820400	73821400	-1.6209255378802634
chr9	73820500	73821500	-1.2922698801065522
chr9	73820600	73821600	-0.958358044913052
chr9	73820700	73821700	-1.2922631287504378
chr9	73820800	73821800	-1.0305135946451172
chr9	73820900	73821900	-0.4091400753177354
chr9	73821000	73822000	0.14616829871982767
chr9	73821100	73822100	0.4737387819831106
chr9	73821200	73822200	0.5073260163608204
chr9	73821300	73822300	-0.11652953470209595
chr9	73821400	73822400	0.2247813832268893
chr9	73821500	73822500	-0.1466993937090902
chr9	73821600	73822600	-0.33144220739855595
chr9	73821700	73822700	0.7802453180790503
chr9	73821800	73822800	0.4653362250776128
chr9	73821900	73822900	0.33083906203454844
chr9	73822000	73823000	0.10324147373911836
chr9	73822100	73823100	0.05448118526046459
chr9	73822200	73823200	0.5249153192777096
chr9	73822300	73823300	0.4921223200578432
chr9	73822400	73823400	0.06160933782285849
chr9	73822500	73823500	-0.416890305969294
chr9	73822600	73823600	-0.5211457051474755
chr9	73822700	73823700	-2.2485150911013005
chr9	73822800	73823800	-2.369371150510231
chr9	73822900	73823900	-2.366908251509116
chr9	73823000	73824000	-2.330888706005448
chr9	73823100	73824100	-2.748556545242132
chr9	73823200	73824200	-3.5875952267049183
chr9	73823300	73824300	-3.506389664383553
chr9	73823400	73824400	-3.0789863408690685
chr9	73823500	73824500	-3.21951115525394
chr9	73823600	73824600	-3.6766112049507647
chr9	73823700	73824700	-3.3090393233452438
chr9	73823800	73824800	-2.658332139934812
chr9	73823900	73824900	-2.068056995215908
chr9	73824000	73825000	-1.7874675546028218
chr9	73824100	73825100	-0.9471163468647359
chr9	73824200	73825200	-0.5527852249496138
chr9	73824300	73825300	-0.6769847481002598
chr9	73824400	73825400	-1.0355769500845555
chr9	73824500	73825500	-0.9857320545258206
chr9	73824600	73825600	-0.7760448084460101
chr9	73824700	73825700	-0.4518328645564622
chr9	73824800	73825800	-0.3838891246981727
chr9	73824900	73825900	-0.7801028503466035
chr9	73825000	73826000	-0.7046015058924989
chr9	73825100	73826100	-0.902565524783662
chr9	73825200	73826200	-0.9219090374083844
chr9	73825300	73826300	-0.2961999652683431
chr9	73825400	73826400	-0.5982115000763075
chr9	73825500	73826500	0.3825875065451255
chr9	73825600	73826600	-0.07207567796383893
chr9	73825700	73826700	-0.4937936975768952
chr9	73825800	73826800	-0.8837403741635598
chr9	73825900	73826900	-0.7994445457919683
chr9	73826000	73827000	-1.528474763508568
chr9	73826100	73827100	-1.6131512414482974
chr9	73826200	73827200	-2.0564629225264124
chr9	73826300	73827300	-2.1130382795430083
chr9	73826400	73827400	-1.3181264532438186
chr9	73826500	73827500	-2.3002648876081797
chr9	73826600	73827600	-1.3666534824745906
chr9	73826700	73827700	-1.4810335227170432
chr9	73826800	73827800	-1.0028338492576008
chr9	73826900	73827900	-1.0917964741104325
chr9	73827000	73828000	-1.1969606362332907
chr9	73827100	73828100	-0.6174118633703062
chr9	73827200	73828200	-0.6199470938065407
chr9	73827300	73828300	-0.8217342941672091
chr9	73827400	73828400	-1.2225879540559972
chr9	73827500	73828500	-0.6543327871923966
chr9	73827600	73828600	-1.0283449309303243
chr9	73828500	73829500	-1.8515144540709807
chr9	73828600	73829600	-2.7002267928663217
chr9	73828700	73829700	-3.0216211580409045
chr9	73828800	73829800	-2.7159365234455817
chr9	73828900	73829900	-2.5262249495941123
chr9	73829000	73830000	-2.9015711094776035
chr9	73829100	73830100	-3.3398302083753206
chr9	73829200	73830200	-3.230363159402714
chr9	73829300	73830300	-3.8322278660578544
chr9	73829400	73830400	-3.843556466322786
chr9	73829500	73830500	-3.30197048669777
chr9	73829600	73830600	-2.489944345039266
chr9	73829700	73830700	-2.539901032328692
chr9	73829800	73830800	-3.298777259104559
chr9	73829900	73830900	-3.9745909672745214
chr9	73830000	73831000	-3.783887598620553
chr9	73830100	73831100	-3.614887429712738
chr9	73830200	73831200	-2.702809900449452
chr9	73830300	73831300	-2.020013765501009
chr9	73830400	73831400	-2.1374863738786405
chr9	73830500	73831500	-1.896862562802336
chr9	73830600	73831600	-1.3794132158945047
chr9	73830700	73831700	-1.9054061683472359
chr9	73830800	73831800	-1.4579299282036804
chr9	73830900	73831900	-0.8044006465611544
chr9	73831000	73832000	-0.6960372397661301
chr9	73831100	73832100	-0.464281827106026
chr9	73831200	73832200	-1.1111954860665267
chr9	73831300	73832300	-1.3320418159132703
chr9	73831400	73832400	-2.028273709429348
chr9	73831500	73832500	-2.6182764293859813
chr9	73831600	73832600	-3.839600749824336
chr9	73831700	73832700	-3.771875486274448
chr9	73831800	73832800	-4.619357428763031
chr9	73831900	73832900	-5.267200450899903
chr9	73832000	73833000	-5.651223687641934
chr9	73832100	73833100	-6.241996759320438
chr9	73832200	73833200	-6.959240053034631
chr9	73832300	73833300	-7.097702552830616
chr9	73832400	73833400	-5.677442572715216
chr9	73832500	73833500	-6.294188960089178
chr9	73832600	73833600	-6.1942875167409195
chr9	73832700	73833700	-5.345879059085989
chr9	73832800	73833800	-4.110472026316131
chr9	73832900	73833900	-3.773197385054005
chr9	73833000	73834000	-3.219589598170297
chr9	73833100	73834100	-2.8498127702108818
chr9	73833200	73834200	-2.0530705768985413
chr9	73833300	73834300	-1.224138207969148
chr9	73833400	73834400	-2.2156899422566085
chr9	73836200	73837200	-2.673043204458513
chr9	73836300	73837300	-3.0631347262522017
chr9	73836400	73837400	-2.950685240004726
chr9	73836500	73837500	-2.660685332364924
chr9	73836600	73837600	-2.0441863514759384
chr9	73836700	73837700	-1.5634468221110858
chr9	73836800	73837800	-1.4146580015066998
chr9	73836900	73837900	-0.8503758523439989
chr9	73837000	73838000	-1.24380331560034
chr9	73837100	73838100	-1.0513673776217043
chr9	73837200	73838200	-2.304749541243204
chr9	73837300	73838300	-2.5661019428779976
chr9	73837400	73838400	-1.7667217055302409
chr9	73837500	73838500	-1.6620417888111494
chr9	73837600	73838600	-2.094046294237855
chr9	73837700	73838700	-1.8976351694422235
chr9	73837800	73838800	-1.8221986445890688
chr9	73837900	73838900	-1.7893865669844908
chr9	73838000	73839000	-1.6083275007150653
chr9	73838100	73839100	-1.3305402971952132
chr9	73838200	73839200	-0.2670932400175548
chr9	73838300	73839300	0.4198006781675381
chr9	73838400	73839400	0.3103769128340404
chr9	73838500	73839500	0.1805885186173485
chr9	73838600	73839600	0.32522311892627376
chr9	73838700	73839700	0.44600072744088143
chr9	73838800	73839800	0.6095376410697084
chr9	73838900	73839900	0.2671365992020329
chr9	73839000	73840000	0.022088972746106623
chr9	73839100	73840100	0.05757874337169752
chr9	73839200	73840200	-0.19358639539744585
chr9	73839300	73840300	-1.0626331920368546
chr9	73839400	73840400	-1.5095132928969652
chr9	73839500	73840500	-1.075681437220369
chr9	73839600	73840600	-0.4020168540089579
chr9	73839700	73840700	-0.25270105128879994
chr9	73839800	73840800	0.5118134784532917
chr9	73839900	73840900	0.3968783817948777
chr9	73840000	73841000	0.6678058204859372
chr9	73840100	73841100	0.11135413738130216
chr9	73840200	73841200	-0.25545390961558073
chr9	73840300	73841300	0.1679595262790045
chr9	73840400	73841400	0.6509432819838531
chr9	73840500	73841500	0.7197644385012242
chr9	73840600	73841600	-0.19642324228829727
chr9	73840700	73841700	-0.6430356812053057
chr9	73840800	73841800	-0.9934814503235516
chr9	73840900	73841900	-1.6528234759608125
chr9	73841000	73842000	-1.7110701766926115
chr9	73841100	73842100	-1.4092196174724354
chr9	73841200	73842200	-1.7089300001977992
chr9	73841300	73842300	-1.5586792295927532
chr9	73841400	73842400	-1.920969881719596
chr9	73841500	73842500	-1.8056860166511528
chr9	73841600	73842600	-1.8242602800822825
chr9	73841700	73842700	-1.5563873931667866
chr9	73841800	73842800	-1.219795872693286
chr9	73841900	73842900	-0.766124517845303
chr9	73842000	73843000	-0.7981078836079116
chr9	73842100	73843100	-1.1368069354360817
chr9	73842200	73843200	-0.7373140284418221
chr9	73842300	73843300	-0.9681790894473924
chr9	73842400	73843400	-0.1854808952720399
chr9	73842500	73843500	-0.9875328035531964
chr9	73842600	73843600	-1.245391935808362
chr9	73842700	73843700	-2.1806754659245757
chr9	73842800	73843800	-2.4916001532974907
chr9	73842900	73843900	-2.092270677722329
chr9	73843000	73844000	-2.5878189950703008
chr9	73843100	73844100	-3.4282013523095056
chr9	73843200	73844200	-3.081080544351334
chr9	73843300	73844300	-2.7144557545932133
chr9	73843400	73844400	-3.542332824238295
chr9	73843500	73844500	-3.0296859938342275
chr9	73843600	73844600	-2.3154436352600967
chr9	73843700	73844700	-1.4920334869767415
chr9	73843800	73844800	-1.6781133626447458
chr9	73843900	73844900	-1.809552894583201
chr9	73844000	73845000	-1.7367734194471696
chr9	73844100	73845100	-0.79106391837453
chr9	73844200	73845200	-1.301451267449802
chr9	73844300	73845300	-1.5418431588983157
chr9	73844400	73845400	-1.4736318494971448
chr9	73844500	73845500	-1.4064231383131929
chr9	73844600	73845600	-1.0824072417359163
chr9	73844700	73845700	-1.1931719794106932
chr9	73844800	73845800	-1.5123813675426707
chr9	73844900	73845900	-1.8901774075361373
chr9	73845000	73846000	-1.2853159532599427
chr9	73845100	73846100	-1.3671424497180549
chr9	73845200	73846200	-1.2804117154183745
chr9	73845300	73846300	-1.6025858164039124
chr9	73845400	73846400	-1.4859093086001334
chr9	73845500	73846500	-1.372233949542936
chr9	73845600	73846600	-1.974130396023232
chr9	73845700	73846700	-1.7587394013836537
chr9	73845800	73846800	-1.1403469844391263
chr9	73845900	73846900	-0.9734360318430184
chr9	73846000	73847000	-1.756294191025538
chr9	73846100	73847100	-1.6644385571536249
chr9	73846200	73847200	-2.306384869081759
chr9	73846300	73847300	-1.8075842549460992
chr9	73846400	73847400	-1.9953206946604285
chr9	73846500	73847500	-2.5559647654859003
chr9	73846600	73847600	-2.460408321829962
chr9	73846700	73847700	-2.801301697896452
chr9	73846800	73847800	-2.91600822059016
chr9	73846900	73847900	-3.6202730478204916
chr9	73847000	73848000	-2.784698126014816
chr9	73847100	73848100	-2.8566417438015197
chr9	73847200	73848200	-2.8526494645163925
chr9	73847300	73848300	-3.3849223547825407
chr9	73847400	73848400	-3.442660134806657
chr9	73847500	73848500	-3.180013954066048
chr9	73847600	73848600	-2.876859848739667
chr9	73847700	73848700	-3.4188870604637303
chr9	73847800	73848800	-3.5891856298788616
chr9	73847900	73848900	-2.9858028488375967
chr9	73848000	73849000	-2.741162778103553
chr9	73848100	73849100	-2.1138078355014405
chr9	73848200	73849200	-1.0581335365692963
chr9	73848300	73849300	-1.1409208795478138
chr9	73848400	73849400	-0.7962011648069988
chr9	73848500	73849500	-0.4351828295513223
chr9	73848600	73849600	-0.5974365208807176
chr9	73848700	73849700	0.05255798453670482
chr9	73848800	73849800	-0.2284461025046396
chr9	73848900	73849900	-0.01686242967873686
chr9	73849000	73850000	-1.1108727794231565
chr9	73849100	73850100	-1.6785000012130824
chr9	73849200	73850200	-2.234747887144799
chr9	73849300	73850300	-2.0388406592044657
chr9	73849400	73850400	-1.8075507157939
chr9	73849500	73850500	-2.6177493633722757
chr9	73849600	73850600	-2.7469877712543056
chr9	73849700	73850700	-2.4580481792439817
chr9	73849800	73850800	-2.128060535793164
chr9	73849900	73850900	-2.4480952169227708
chr9	73850000	73851000	-1.5106862663151563
chr9	73850100	73851100	-0.9346700804752344
chr9	73850200	73851200	-1.3777882261288847
chr9	73850300	73851300	-1.2333326373485012
chr9	73850400	73851400	-1.6104524282050103
chr9	73850500	73851500	-1.1515111120202484
chr9	73850600	73851600	-1.0566132540121749
chr9	73850700	73851700	-1.2066460766298568
chr9	73850800	73851800	-1.4316012611773157
chr9	73850900	73851900	-1.0933531863995865
chr9	73852500	73853500	-0.7403785670954897
chr9	73852600	73853600	-0.8540991161118819
chr9	73852700	73853700	-1.404976577325348
chr9	73852800	73853800	-1.5305433785109104
chr9	73852900	73853900	-0.9950958523817858
chr9	73853000	73854000	-0.913154767329607
chr9	73853100	73854100	-1.0424664953713545
chr9	73853200	73854200	-0.979557227464014
chr9	73853300	73854300	-1.2340682332446895
chr9	73853400	73854400	-1.9750810101994825
chr9	73853500	73854500	-2.5877803465334224
chr9	73853600	73854600	-2.679714987153446
chr9	73853700	73854700	-2.325095933713146
chr9	73853800	73854800	-2.420704108701733
chr9	73853900	73854900	-2.8879617249477363
chr9	73854000	73855000	-2.5592798289982035
chr9	73854100	73855100	-2.300435298795178
chr9	73854200	73855200	-1.2765510689941713
chr9	73854300	73855300	-1.167178423277033
chr9	73854400	73855400	-0.6166935215146917
chr9	73854500	73855500	0.0006897802298547862
chr9	73854600	73855600	-0.03737468480293656
chr9	73854700	73855700	-0.28766453143314863
chr9	73854800	73855800	-0.08940599565142801
chr9	73854900	73855900	0.12259025879947362
chr9	73855000	73856000	-0.7286860295559082
chr9	73855100	73856100	-1.3795564399796996
chr9	73855200	73856200	-1.4009669540013785
chr9	73855300	73856300	-1.3441598854086492
chr9	73855400	73856400	-1.7014230113558748
chr9	73855500	73856500	-1.4360226677115906
chr9	73855600	73856600	-1.5195049915779348
chr9	73855700	73856700	-1.2449028774817468
chr9	73855800	73856800	-0.8130304324902624
chr9	73855900	73856900	-0.5752513638683731
chr9	73856000	73857000	-0.45113265530059415
chr9	73856100	73857100	-0.053055386960661984
chr9	73856200	73857200	-0.9313065110212696
chr9	73856300	73857300	-0.5367054493176224
chr9	73856400	73857400	-0.1914961397049228
chr9	73856500	73857500	-0.8047086933224746
chr9	73856600	73857600	-0.5515027580612591
chr9	73856700	73857700	0.0030767725278318344
chr9	73856800	73857800	-0.5938090260860339
chr9	73856900	73857900	-0.973702669851727
chr9	73857000	73858000	-0.6653747453959957
chr9	73857100	73858100	-0.312060115812238
chr9	73857200	73858200	-0.2428003838657561
chr9	73857300	73858300	-0.2540491861981957
chr9	73857400	73858400	-0.22201520695590807
chr9	73857500	73858500	0.4599270633089734
chr9	73857600	73858600	0.4142306567407859
chr9	73857700	73858700	-0.4036153683715937
chr9	73857800	73858800	-0.014860729549789613
chr9	73857900	73858900	0.16754892365203494
chr9	73858000	73859000	0.5202234965661485
chr9	73858100	73859100	-0.20592276486281968
chr9	73858200	73859200	-0.2523554200564123
chr9	73858300	73859300	-0.6481509092620805
chr9	73858400	73859400	-1.038005028288925
chr9	73858500	73859500	-1.5513853950185077
chr9	73858600	73859600	-1.6779583364121984
chr9	73858700	73859700	-1.6065028512653932
chr9	73858800	73859800	-2.0114432050807105
chr9	73858900	73859900	-1.2916161776379524
chr9	73859000	73860000	-1.4711777408221978
chr9	73859100	73860100	-1.6082604279611947
chr9	73859200	73860200	-1.1959271189620302
chr9	73859300	73860300	-1.0423634169092175
chr9	73859400	73860400	-0.8428474825898059
chr9	73859500	73860500	-0.9046703644512004
chr9	73859600	73860600	-0.9883627563148972
chr9	73859700	73860700	-0.928471511262871
chr9	73859800	73860800	-0.5039734619409484
chr9	73859900	73860900	-0.8791005429759696
chr9	73860000	73861000	-0.8701339325744241
chr9	73860100	73861100	-0.519545359385405
chr9	73860200	73861200	-0.7488902857054199
chr9	73860300	73861300	-0.2585535122012415
chr9	73860400	73861400	-0.5619787568544915
chr9	73860500	73861500	-0.31182535622604984
chr9	73860600	73861600	0.2359587543604704
chr9	73860700	73861700	-0.1352619544357835
chr9	73860800	73861800	0.00252902534731568
chr9	73860900	73861900	-0.3371825417692905
chr9	73862000	73863000	-0.20853874817026194
chr9	73862100	73863100	-0.4046499322204274
chr9	73862200	73863200	-0.03191941823806527
chr9	73862300	73863300	-0.5293012279080108
chr9	73862400	73863400	-0.5042979725124974
chr9	73862500	73863500	-0.1177102267030054
chr9	73862600	73863600	-0.07340546439761933
chr9	73862700	73863700	-0.8055434207118342
chr9	73862800	73863800	-0.8901060336473262
chr9	73862900	73863900	-0.2393171108676849
chr9	73863000	73864000	0.5390053088353176
chr9	73863100	73864100	0.8752092709135408
chr9	73863200	73864200	0.4899740453451069
chr9	73863300	73864300	0.6654258802278694
chr9	73863400	73864400	0.351474173714354
chr9	73863500	73864500	-0.2355725968109505
chr9	73863600	73864600	-0.6831011177552995
chr9	73863700	73864700	0.02138569376343569
chr9	73863800	73864800	0.3977780650337197
chr9	73863900	73864900	-0.04650450657948277
chr9	73864000	73865000	-0.3937141151418809
chr9	73864100	73865100	-0.48673397948792296
chr9	73864200	73865200	-0.7233663139853787
chr9	73864300	73865300	-0.5096586298452087
chr9	73864400	73865400	-0.32878815458979704
chr9	73864500	73865500	0.09425374052049708
chr9	73864600	73865600	0.32825402759834543
chr9	73864700	73865700	-0.5718939926405312
chr9	73864800	73865800	-0.802579781140545
chr9	73864900	73865900	-0.7007953844574595
chr9	73865000	73866000	-0.8506853988183942
chr9	73865100	73866100	-1.0819823573172256
chr9	73865200	73866200	-0.6559247674790247
chr9	73865300	73866300	-1.3075386650366865
chr9	73865400	73866400	-1.525953182547164
chr9	73865500	73866500	-1.4840433913442344
chr9	73865600	73866600	-2.1870583474962384
chr9	73865700	73866700	-2.262142485473228
chr9	73865800	73866800	-1.8279933116783669
chr9	73865900	73866900	-2.1261563862885264
chr9	73866000	73867000	-1.8342821072736137
chr9	73866100	73867100	-1.573519514595336
chr9	73867200	73868200	-1.2055843159525281
chr9	73867300	73868300	-1.453516143228972
chr9	73867400	73868400	-1.109912333079027
chr9	73867500	73868500	-1.0186083130731225
chr9	73867600	73868600	-1.2359148518395493
chr9	73867700	73868700	-0.7918430383140058
chr9	73867800	73868800	-0.4000658328887
chr9	73867900	73868900	-1.5409134072052664
chr9	73868000	73869000	-1.3155075354887515
chr9	73868100	73869100	-1.7371702619984062
chr9	73868200	73869200	-1.1657415568132972
chr9	73868300	73869300	-1.7828990286023256
chr9	73868400	73869400	-1.9631723162116543
chr9	73868500	73869500	-2.4430363373148656
chr9	73868600	73869600	-1.7677766666553996
chr9	73868700	73869700	-2.22411711286762
chr9	73868800	73869800	-2.4824056401085044
chr9	73868900	73869900	-2.0093228714416265
chr9	73869000	73870000	-2.231711332361244
chr9	73869100	73870100	-1.6034675654082668
chr9	73869200	73870200	-2.275379383394277
chr9	73869300	73870300	-1.7810436842865265
chr9	73869400	73870400	-1.7845750473840865
chr9	73869500	73870500	-1.39182137751731
chr9	73869600	73870600	-1.694586646614314
chr9	73869700	73870700	-1.6851901955576538
chr9	73869800	73870800	-2.470982538031579
chr9	73869900	73870900	-3.1473982349491743
chr9	73870000	73871000	-2.121377445821061
chr9	73870100	73871100	-2.3116507071096604
chr9	73870200	73871200	-1.8246736883517949
chr9	73870300	73871300	-1.8827539242622904
chr9	73870400	73871400	-1.9654131860029287
chr9	73870500	73871500	-2.0456825509780163
chr9	73870600	73871600	-2.2386189281913618
chr9	73870700	73871700	-2.024437254563976
chr9	73872200	73873200	0.5524864945176435
chr9	73872300	73873300	0.5095692819337805
chr9	73872400	73873400	0.4831118396992268
chr9	73872500	73873500	0.20938472099572825
chr9	73872600	73873600	0.01167032075480076
chr9	73872700	73873700	-0.3259008868959773
chr9	73872800	73873800	0.4554747347222298
chr9	73872900	73873900	-0.15789084725195146
chr9	73873000	73874000	-0.6045562321372734
chr9	73873100	73874100	-0.4867022851375006
chr9	73873200	73874200	-0.6691128277742602
chr9	73873300	73874300	-0.29368144066192675
chr9	73873400	73874400	0.045206792737635886
chr9	73873500	73874500	-0.5541112026233662
chr9	73873600	73874600	-0.16849463173250154
chr9	73873700	73874700	0.4624620949491643
chr9	73873800	73874800	-0.30827084064915977
chr9	73873900	73874900	0.5563467611627254
chr9	73874000	73875000	-0.05002965431324461
chr9	73874100	73875100	-0.20123081416831387
chr9	73874200	73875200	-0.011731846040097456
chr9	73874300	73875300	-0.3547251949521187
chr9	73874400	73875400	-0.4437482949117216
chr9	73874500	73875500	0.2254655445923298
chr9	73875600	73876600	-0.7708262411705946
chr9	73875700	73876700	-0.4569417800062435
chr9	73875800	73876800	-0.6561936812168022
chr9	73876200	73877200	-0.31929422666780105
chr9	73876400	73877400	-0.1827197126731259
chr9	73876500	73877500	0.4283779585481385
chr9	73876600	73877600	0.5789618313449187
chr9	73876700	73877700	1.4173510548614516
chr9	73876800	73877800	1.7784687014039595
chr9	73876900	73877900	1.5882306594298832
chr9	73877000	73878000	1.8076471780215464
chr9	73877100	73878100	1.3970503509714478
chr9	73877200	73878200	1.1486877595963798
chr9	73877300	73878300	0.935995079983729
chr9	73877400	73878400	0.4377600972893361
chr9	73877500	73878500	0.5988764646015389
chr9	73877600	73878600	0.7635725924531447
chr9	73877700	73878700	-0.2611060075504647
chr9	73877800	73878800	-0.7723698107452157
chr9	73877900	73878900	-0.5940723171720624
chr9	73878000	73879000	-0.9706695249623014
chr9	73878100	73879100	-0.6218822265673916
chr9	73878200	73879200	-0.8073937202778927
chr9	73878300	73879300	-1.4302069140447722
chr9	73878400	73879400	-0.7409748749085713
chr9	73878500	73879500	-1.5849383611498744
chr9	73878600	73879600	-1.865004447917856
chr9	73878700	73879700	-1.5921668890437302
chr9	73878800	73879800	-1.3680929320294224
chr9	73878900	73879900	-1.6605593162535663
chr9	73879000	73880000	-1.7488267424819162
chr9	73879100	73880100	-1.9935452029886191
chr9	73879200	73880200	-2.1076787840505906
chr9	73879300	73880300	-1.9486225128974053
chr9	73879400	73880400	-2.2414403176048303
chr9	73879500	73880500	-2.35306613450458
chr9	73879600	73880600	-2.134743907633446
chr9	73879700	73880700	-2.087371679318336
chr9	73879800	73880800	-2.2320173321619485
chr9	73879900	73880900	-2.260182715967809
chr9	73880000	73881000	-2.327983969731297
chr9	73880100	73881100	-2.2863185176192737
chr9	73880200	73881200	-2.064898865062456
chr9	73881200	73882200	-0.6250702293264351
chr9	73881300	73882300	-1.1928245963063888
chr9	73881400	73882400	-1.571220487498565
chr9	73881500	73882500	-2.1197078603992767
chr9	73881600	73882600	-2.1766954221216133
chr9	73881700	73882700	-2.1943660382192443
chr9	73881800	73882800	-2.978920098874404
chr9	73881900	73882900	-3.5451743200442136
chr9	73882000	73883000	-3.137450582594586
chr9	73882100	73883100	-3.2968506772912294
chr9	73882200	73883200	-2.985832115822717
chr9	73883300	73884300	-1.5993789958559943
chr9	73883400	73884400	-1.8487072872049208
chr9	73883500	73884500	-1.0948188602296371
chr9	73883600	73884600	-0.6791888834297299
chr9	73883700	73884700	-0.7584734855308688
chr9	73883800	73884800	-1.5142851067225398
chr9	73883900	73884900	-1.85149712924544
chr9	73884000	73885000	-1.6643567710498723
chr9	73884100	73885100	-1.047221149790469
chr9	73884200	73885200	-1.0681180669627628
chr9	73884300	73885300	-1.486075642958114
chr9	73884400	73885400	-1.5267732602695
chr9	73884500	73885500	-1.4456921276883017
chr9	73885600	73886600	-0.405113156128896
chr9	73885700	73886700	-0.6197193371133374
chr9	73885800	73886800	-0.9130238223361932
chr9	73886000	73887000	-1.0411911692106401
chr9	73886100	73887100	-0.7373193285913123
chr9	73886200	73887200	-1.1276167133404384
chr9	73887700	73888700	-0.8254128310972649
chr9	73887800	73888800	-0.9905287170432446
chr9	73887900	73888900	-0.7551385772167016
chr9	73888000	73889000	-1.0417592510138738
chr9	73888100	73889100	-1.0323633364488192
chr9	73888200	73889200	-0.676855394894817
chr9	73888300	73889300	-1.6680033416139233
chr9	73888400	73889400	-2.049431361049539
chr9	73888500	73889500	-2.1444022438293846
chr9	73888600	73889600	-1.5470690239626097
chr9	73888700	73889700	-0.9344702212068184
chr9	73888800	73889800	-0.4940674873292317
chr9	73888900	73889900	-0.19705306792006025
chr9	73889000	73890000	-0.16962407403729787
chr9	73889100	73890100	-0.1985189760099224
chr9	73889200	73890200	-0.8542492698317179
chr9	73889300	73890300	-0.3646992397846408
chr9	73889400	73890400	-0.6582707724998939
chr9	73889500	73890500	-0.4138872954843168
chr9	73889600	73890600	-1.0753486351305697
chr9	73889700	73890700	-1.1420370626534553
chr9	73889800	73890800	-1.1761641871526758
chr9	73889900	73890900	-1.5813963833340174
chr9	73890000	73891000	-1.1158543027824497
chr9	73890100	73891100	-1.396912152834792
chr9	73890200	73891200	-0.4844940482516254
chr9	73890300	73891300	-0.6894039570059631
chr9	73890400	73891400	-0.35889341873677416
chr9	73890500	73891500	-0.6502918048791451
chr9	73890600	73891600	-1.2815586953408822
chr9	73890700	73891700	-2.0196150545005334
chr9	73890800	73891800	-1.996175966140292
chr9	73890900	73891900	-1.3590985820439114
chr9	73891000	73892000	-1.4157815815584107
chr9	73891100	73892100	-1.45110804627904
chr9	73891200	73892200	-1.8388301025587084
chr9	73891300	73892300	-2.1011173322714405
chr9	73891400	73892400	-2.2289654731614483
chr9	73891500	73892500	-2.116778326516881
chr9	73891600	73892600	-1.1375261370781178
chr9	73891700	73892700	-0.5159899074837243
chr9	73891800	73892800	-0.31589787973515804
chr9	73891900	73892900	-0.3862838853279029
chr9	73892000	73893000	-0.6490708290870778
chr9	73892100	73893100	0.14274141789701322
chr9	73892200	73893200	0.05232071082362354
chr9	73892300	73893300	0.3564902332802957
chr9	73892400	73893400	-0.5498865927606678
chr9	73892500	73893500	-0.6528259078722027
chr9	73892600	73893600	-0.1109377079526646
chr9	73892700	73893700	-0.12466631292230347
chr9	73892800	73893800	0.27946952776869016
chr9	73892900	73893900	-0.21347138970297586
chr9	73893000	73894000	-0.6093340503757372
chr9	73893100	73894100	-0.9696978295755028
chr9	73893200	73894200	-1.0193730367396752
chr9	73893300	73894300	-0.9714556488813778
chr9	73893400	73894400	0.0602369320458317
chr9	73893500	73894500	0.1064864811081614
chr9	73893600	73894600	-0.7418819506067758
chr9	73893700	73894700	-0.9671254613614017
chr9	73893800	73894800	-1.6480076823732268
chr9	73893900	73894900	-1.8207157767597841
chr9	73894000	73895000	-1.6919282305384515
chr9	73894100	73895100	-1.7452289626513469
chr9	73894200	73895200	-1.5898724148538932
chr9	73894300	73895300	-1.6368552492432509
chr9	73894400	73895400	-1.3672699337713434
chr9	73894500	73895500	-1.424332771350197
chr9	73894600	73895600	-1.0924708582182168
chr9	73894700	73895700	-2.109130007175723
chr9	73894800	73895800	-2.869983537318721
chr9	73894900	73895900	-2.060086866540553
chr9	73895000	73896000	-1.7145689674781748
chr9	73895100	73896100	-1.7559626319878627
chr9	73895200	73896200	-1.798286210762084
chr9	73895300	73896300	-1.360167504432735
chr9	73895400	73896400	-1.8120803023375327
chr9	73895500	73896500	-1.5034436359345582
chr9	73895600	73896600	-1.8855781214825151
chr9	73895700	73896700	-0.573104150036575
chr9	73895800	73896800	0.5034138462299225
chr9	73895900	73896900	-0.1083454458646483
chr9	73896000	73897000	-0.40062053679792936
chr9	73896100	73897100	-1.024250664632699
chr9	73896200	73897200	-1.3752254702595064
chr9	73896300	73897300	-1.2219601953725374
chr9	73896400	73897400	-0.8890378097338086
chr9	73896500	73897500	-1.2732528482610543
chr9	73897500	73898500	-3.6089130298408607
chr9	73897600	73898600	-3.767772390948674
chr9	73898000	73899000	-1.5273845758464706
chr9	73898100	73899100	-1.556732007795454
chr9	73898200	73899200	-1.1124749980440511
chr9	73898300	73899300	-1.228167213041655
chr9	73898400	73899400	-0.9865474464401864
chr9	73898500	73899500	-1.016623755138009
chr9	73898600	73899600	-0.9732451026122264
chr9	73898700	73899700	-1.3857832991428902
chr9	73898800	73899800	-1.7929057176122565
chr9	73898900	73899900	-1.8743103380981
chr9	73899000	73900000	-0.9694821771356507
chr9	73899100	73900100	-1.177847334985501
chr9	73899200	73900200	-1.5859859082928407
chr9	73899300	73900300	-1.8140643857880032
chr9	73899400	73900400	-1.6545266452641854
chr9	73899500	73900500	-1.5157565528942942
chr9	73899600	73900600	-1.461347241856478
chr9	73899700	73900700	-1.504446117854549
chr9	73899800	73900800	-0.6484183607435761
chr9	73899900	73900900	-0.1992045156443194
chr9	73900000	73901000	-0.6397646500857852
chr9	73900100	73901100	-0.4796926474210322
chr9	73900200	73901200	-0.05741579527652928
chr9	73900300	73901300	0.33477797338132664
chr9	73900400	73901400	0.3986334135086732
chr9	73900500	73901500	0.8157999728365671
chr9	73900600	73901600	0.6423590062688798
chr9	73900700	73901700	1.356068641343792
chr9	73900800	73901800	0.5085755140437555
chr9	73900900	73901900	-0.4655993741081019
chr9	73901000	73902000	-0.8923837540890175
chr9	73901100	73902100	-1.4225824460108352
chr9	73901200	73902200	-2.2046012639052432
chr9	73901300	73902300	-1.7461204407278643
chr9	73901400	73902400	-1.9630610903663657
chr9	73901500	73902500	-2.6165162841380334
chr9	73901600	73902600	-2.6308301822319287
chr9	73901700	73902700	-2.985197192938273
chr9	73901800	73902800	-2.301828282114369
chr9	73901900	73902900	-1.4192600290457047
chr9	73902000	73903000	-0.9786002745479807
chr9	73902100	73903100	-0.4879606734600966
chr9	73902200	73903200	0.1278718499005178
chr9	73902300	73903300	-0.7485583517425274
chr9	73902400	73903400	-0.7089793241838664
chr9	73902500	73903500	-0.5704447460692075
chr9	73902600	73903600	-0.4303087822004683
chr9	73902700	73903700	-0.4808147661926343
chr9	73902800	73903800	-0.6895615959586019
chr9	73902900	73903900	-1.082773518506447
chr9	73903000	73904000	-0.7993932193723009
chr9	73903100	73904100	-0.7395381510498018
chr9	73903200	73904200	-0.7649280899285067
chr9	73903300	73904300	0.2830548100791933
chr9	73903400	73904400	-0.3751607918342191
chr9	73903500	73904500	0.1738100311444262
chr9	73903600	73904600	0.3215567829736041
chr9	73903700	73904700	0.5733901469098399
chr9	73903800	73904800	0.5593375253755988
chr9	73903900	73904900	0.6762155578971355
chr9	73904000	73905000	0.3740756998238409
chr9	73904100	73905100	0.34584736666413185
chr9	73904200	73905200	1.0172284177979
chr9	73904300	73905300	0.12940081185223093
chr9	73904400	73905400	0.4627376421988331
chr9	73904500	73905500	0.5200149421955487
chr9	73904600	73905600	0.931326184256982
chr9	73904700	73905700	0.8358516869160252
chr9	73904800	73905800	0.34992522667167897
chr9	73904900	73905900	0.9835077019363886
chr9	73905000	73906000	0.45854553919349145
chr9	73905100	73906100	0.4847717554367703
chr9	73905200	73906200	-0.06541567085986386
chr9	73905300	73906300	0.11738752512632535
chr9	73905400	73906400	-0.2610085410422657
chr9	73905500	73906500	-0.3770592988261624
chr9	73905600	73906600	-0.9007641365674812
chr9	73905700	73906700	-0.6420262699009199
chr9	73905800	73906800	-0.211680757745337
chr9	73905900	73906900	-1.0567533107880225
chr9	73906000	73907000	-0.9736556025167725
chr9	73906100	73907100	-0.7715298592127878
chr9	73906200	73907200	-0.2525827321336406
chr9	73906300	73907300	-0.2816488558569963
chr9	73906400	73907400	0.08925798742591244
chr9	73906500	73907500	-0.4229416778153825
chr9	73906600	73907600	-0.2389203070259525
chr9	73906700	73907700	-1.4262387399229184
chr9	73906800	73907800	-1.608510603863625
chr9	73906900	73907900	-1.6710751463951086
chr9	73907000	73908000	-1.3174876392672379
chr9	73907100	73908100	-1.1384718424180018
chr9	73907200	73908200	-1.7806257197194884
chr9	73907300	73908300	-1.6100541873943728
chr9	73907400	73908400	-0.9814271093266502
chr9	73907500	73908500	-0.7763496948490579
chr9	73907600	73908600	-1.4043270416994529
chr9	73907700	73908700	-0.5261672297672302
chr9	73907800	73908800	-0.4098001601114332
chr9	73907900	73908900	0.010957413985803164
chr9	73908000	73909000	-0.17271499745501642
chr9	73908100	73909100	-0.4664697980600466
chr9	73908200	73909200	-0.501769339968584
chr9	73908300	73909300	-0.5291673079850497
chr9	73908400	73909400	-1.4999765646697236
chr9	73908500	73909500	-0.6811986327809002
chr9	73908600	73909600	-0.4986635558457765
chr9	73908700	73909700	-0.8276432450804801
chr9	73908800	73909800	-0.5713943105322983
chr9	73908900	73909900	-0.4050346344010421
chr9	73909000	73910000	-0.8256695126944859
chr9	73909100	73910100	-0.7790884472714806
chr9	73909200	73910200	-1.079107084863427
chr9	73909300	73910300	-1.3540761650849114
chr9	73909400	73910400	-0.6888298129652723
chr9	73909500	73910500	-1.2083794919525834
chr9	73909600	73910600	-0.7531857367051044
chr9	73909700	73910700	-0.03625713949151384
chr9	73909800	73910800	-0.4644960554049279
chr9	73910700	73911700	-0.7089705380524507
chr9	73910800	73911800	-0.8937438856752297
chr9	73910900	73911900	-1.7282836895747669
chr9	73911000	73912000	-1.1995864666439353
chr9	73911100	73912100	-0.5276514568395768
chr9	73911200	73912200	-0.7641474234615893
chr9	73911300	73912300	-1.4179218450978883
chr9	73911400	73912400	-2.1732456763830643
chr9	73911500	73912500	-1.831753796927208
chr9	73911600	73912600	-2.495098058074018
chr9	73911700	73912700	-2.3234901231009046
chr9	73912800	73913800	-0.7625446727469559
chr9	73912900	73913900	-0.5189984396944749
chr9	73913000	73914000	-0.37187698753680215
chr9	73913100	73914100	-0.42087205743364897
chr9	73913200	73914200	-0.3916749869526867
chr9	73913300	73914300	-0.14170788548578667
chr9	73913400	73914400	-0.4177434427918962
chr9	73913500	73914500	-0.09398251651662133
chr9	73913600	73914600	-0.4331505528571619
chr9	73913700	73914700	-0.8207168618328934
chr9	73913800	73914800	-1.9946692468187919
chr9	73914300	73915300	-1.9293005810151598
chr9	73914400	73915400	-2.585542477016064
chr9	73914500	73915500	-2.271054715170966
chr9	73914600	73915600	-1.7309523221939676
chr9	73914700	73915700	-1.3423380759319
chr9	73914800	73915800	-1.7769819064276655
chr9	73914900	73915900	-1.3531537495287425
chr9	73915000	73916000	-0.987841277674111
chr9	73915100	73916100	-0.6879622534221622
chr9	73915200	73916200	-1.0509356716266651
chr9	73915300	73916300	-0.6833511242291156
chr9	73915400	73916400	0.264975012613256
chr9	73915500	73916500	0.5637246043301485
chr9	73915600	73916600	0.6576779692359047
chr9	73915700	73916700	0.9170193291185282
chr9	73915800	73916800	1.3777262053303572
chr9	73915900	73916900	1.4110460207507465
chr9	73916000	73917000	1.2068918428866162
chr9	73916100	73917100	1.5330156241561472
chr9	73916200	73917200	1.632117354393812
chr9	73916300	73917300	1.0506037142084703
chr9	73916400	73917400	0.10720601654328643
chr9	73916500	73917500	-0.2062929590082994
chr9	73916600	73917600	-0.20809483005442814
chr9	73916700	73917700	-0.12108273529179164
chr9	73916800	73917800	-0.4623082598164224
chr9	73916900	73917900	-0.7911744569345234
chr9	73917000	73918000	-1.2636304732966266
chr9	73917100	73918100	-2.1846444024984577
chr9	73917200	73918200	-2.4217515463551056
chr9	73917300	73918300	-2.0370086639140697
chr9	73917400	73918400	-1.625069959237984
chr9	73917500	73918500	-1.8835881893239708
chr9	73917600	73918600	-2.3922781157827817
chr9	73917700	73918700	-2.6435095519451766
chr9	73917800	73918800	-2.6596833053503834
chr9	73917900	73918900	-2.136033755070276
chr9	73918000	73919000	-2.1249063305008744
chr9	73918100	73919100	-2.1229448199048644
chr9	73918200	73919200	-1.2383089699776375
chr9	73918300	73919300	-1.1972192149317258
chr9	73918400	73919400	-0.7049616185616048
chr9	73918500	73919500	-0.5481731847883026
chr9	73918600	73919600	-0.6725033702201768
chr9	73918700	73919700	-0.586783307554973
chr9	73918800	73919800	0.19120356619712287
chr9	73918900	73919900	0.2633753270609437
chr9	73919000	73920000	0.7698325342373101
chr9	73919100	73920100	1.5695729312503175
chr9	73919200	73920200	1.3869998316869432
chr9	73919300	73920300	1.591101086583626
chr9	73919400	73920400	1.140543950838741
chr9	73919500	73920500	0.1829069440390685
chr9	73919600	73920600	0.03305505593595672
chr9	73919700	73920700	0.1391747377975679
chr9	73919800	73920800	-0.7381428773018617
chr9	73919900	73920900	-1.230111031552461
chr9	73920000	73921000	-1.6718126793264703
chr9	73920100	73921100	-1.944770106557224
chr9	73920200	73921200	-1.9955534991932409
chr9	73920300	73921300	-2.019486760187414
chr9	73920400	73921400	-1.9494404510427727
chr9	73920500	73921500	-0.6377544136881947
chr9	73920600	73921600	-0.2107572169204996
chr9	73920700	73921700	-0.302328039095952
chr9	73920800	73921800	0.928578355331021
chr9	73920900	73921900	0.481864100901821
chr9	73921000	73922000	0.7903917275314339
chr9	73921100	73922100	0.3707839864346728
chr9	73921200	73922200	0.1731209569271343
chr9	73921300	73922300	0.21112241253079114
chr9	73921400	73922400	0.30004505494198713
chr9	73921500	73922500	0.2511988930046264
chr9	73921600	73922600	-0.29946516721814426
chr9	73921700	73922700	-0.1910250592525876
chr9	73921800	73922800	-0.5893460716983447
chr9	73921900	73922900	-0.2844763490160479
chr9	73922000	73923000	-0.39273944509513903
chr9	73922100	73923100	0.17969100879561584
chr9	73922200	73923200	-0.18706619596045504
chr9	73922300	73923300	-0.4902858193920429
chr9	73922400	73923400	-0.8055539361107708
chr9	73922500	73923500	-0.5664770373059094
chr9	73922600	73923600	-0.3706313284969218
chr9	73922700	73923700	-0.4082808380870763
chr9	73922800	73923800	-0.5647953373487749
chr9	73922900	73923900	-0.9632232469045332
chr9	73923000	73924000	-1.0452352235640743
chr9	73923100	73924100	-1.1284724055145658
chr9	73923200	73924200	-1.6839767274126862
chr9	73923300	73924300	-1.5880585336700297
chr9	73923400	73924400	-1.0948490652004363
chr9	73923500	73924500	-1.681201609643984
chr9	73923600	73924600	-1.9728453577771168
chr9	73923700	73924700	-2.3841472169715985
chr9	73923800	73924800	-2.904611835306458
chr9	73923900	73924900	-2.362884252185523
chr9	73924000	73925000	-1.706393150061473
chr9	73924100	73925100	-1.9224553951328025
chr9	73924200	73925200	-1.4222329977806056
chr9	73924300	73925300	-2.1560428981415307
chr9	73924400	73925400	-2.577774961680916
chr9	73924500	73925500	-2.467416013513817
chr9	73924600	73925600	-2.3819663044959314
chr9	73924700	73925700	-2.098298442049745
chr9	73924800	73925800	-1.4826827856077052
chr9	73924900	73925900	-1.8341676627068533
chr9	73925000	73926000	-2.305070985667758
chr9	73925100	73926100	-2.102333820224211
chr9	73925200	73926200	-1.9094788071068296
chr9	73925300	73926300	-1.2683186399966055
chr9	73925400	73926400	-1.2487928734592215
chr9	73925500	73926500	-0.8964450375384806
chr9	73925600	73926600	-0.9453801565508108
chr9	73925700	73926700	-0.4568312758249623
chr9	73926000	73927000	0.13924635793506257
chr9	73928100	73929100	0.12619688211319272
chr9	73928200	73929200	0.21742582160364107
chr9	73928300	73929300	0.3463292644104918
chr9	73928400	73929400	0.2016820325289461
chr9	73928500	73929500	0.098152500920888
chr9	73928600	73929600	0.5235666925026811
chr9	73928700	73929700	0.3015395098765146
chr9	73928800	73929800	0.2911560294961065
chr9	73928900	73929900	-0.5462708356858476
chr9	73929000	73930000	-0.9297593164767377
chr9	73929100	73930100	-1.1885213813174422
chr9	73929200	73930200	-1.2544669500997931
chr9	73929300	73930300	-1.5671539705598327
chr9	73929400	73930400	-1.95161740924588
chr9	73929500	73930500	-1.7011777410805875
chr9	73929600	73930600	-1.6033460412439098
chr9	73929700	73930700	-1.338354264816551
chr9	73929800	73930800	-1.4334777747332799
chr9	73929900	73930900	-0.7635445861151386
chr9	73930000	73931000	-0.4930631501499549
chr9	73930100	73931100	-0.3275267670331869
chr9	73930200	73931200	-0.6861401733748402
chr9	73930300	73931300	-0.5144215826545298
chr9	73930400	73931400	0.4048329373308413
chr9	73930500	73931500	0.1395462366430286
chr9	73930600	73931600	-0.4143973220336433
chr9	73930700	73931700	0.11068634754551973
chr9	73930800	73931800	0.5123620508863127
chr9	73930900	73931900	-0.025506824554829968
chr9	73931000	73932000	-0.11672660988803696
chr9	73931100	73932100	-0.33920913524076285
chr9	73931200	73932200	-0.5191330318576423
chr9	73931300	73932300	-0.5423978538425945
chr9	73931400	73932400	-1.4625660083202552
chr9	73931500	73932500	-1.8492275546438848
chr9	73931600	73932600	-2.0658721564388283
chr9	73931700	73932700	-1.89894504281146
chr9	73931800	73932800	-1.8223008725101
chr9	73931900	73932900	-1.8443168939638237
chr9	73932000	73933000	-1.8253909063988323
chr9	73932100	73933100	-2.111576778313324
chr9	73932200	73933200	-2.0534588754044734
chr9	73932300	73933300	-2.040827609170137
chr9	73932400	73933400	-1.5304804271492332
chr9	73932500	73933500	-0.6900349519263963
chr9	73932600	73933600	-0.09445820012102303
chr9	73932700	73933700	-1.0935962354407998
chr9	73933400	73934400	-2.9320475474254937
chr9	73933500	73934500	-2.524319829209454
chr9	73933600	73934600	-2.924445338820402
chr9	73933700	73934700	-2.8204955132701923
chr9	73933800	73934800	-2.9010749136589764
chr9	73933900	73934900	-2.751010148105023
chr9	73934000	73935000	-2.56223474906356
chr9	73934100	73935100	-2.81894878710396
chr9	73934200	73935200	-2.5281914835457924
chr9	73934300	73935300	-1.7617399593004557
chr9	73934400	73935400	-1.2560752865710914
chr9	73934500	73935500	-1.8657564233758908
chr9	73934600	73935600	-1.7430095826629073
chr9	73934700	73935700	-1.649125189223857
chr9	73934800	73935800	-1.382599439039872
chr9	73934900	73935900	-1.1221282719326795
chr9	73935000	73936000	-1.9734940964709422
chr9	73935100	73936100	-2.1900496543909296
chr9	73935200	73936200	-2.0247417532133283
chr9	73935300	73936300	-2.4145929118601925
chr9	73935400	73936400	-2.664429768502422
chr9	73935500	73936500	-1.475556134693956
chr9	73935600	73936600	-0.7322547950153628
chr9	73935700	73936700	-0.9422964716185191
chr9	73935800	73936800	-1.1229835019181522
chr9	73935900	73936900	-1.7351435675422455
chr9	73936000	73937000	-1.3678546924339536
chr9	73936100	73937100	-1.5137073070981693
chr9	73936200	73937200	-2.145619021846737
chr9	73936300	73937300	-2.9395077655130297
chr9	73936400	73937400	-2.1531866027815103
chr9	73936500	73937500	-2.621179729337919
chr9	73936600	73937600	-2.9553776867278443
chr9	73936700	73937700	-2.728613660960995
chr9	73936800	73937800	-2.469482173847088
chr9	73936900	73937900	-2.042141306498128
chr9	73937000	73938000	-1.8616240470747623
chr9	73937100	73938100	-2.0159524628418817
chr9	73937200	73938200	-1.7738615974326817
chr9	73937300	73938300	-0.6581296077330611
chr9	73937400	73938400	-1.1130103756871594
chr9	73937500	73938500	-1.4423506724180943
chr9	73937600	73938600	-1.4080574775697534
chr9	73937700	73938700	-1.8114468299863216
chr9	73937800	73938800	-1.7073189752426656
chr9	73937900	73938900	-1.9495654571846304
chr9	73938000	73939000	-1.9842083554498056
chr9	73938100	73939100	-1.335104933437896
chr9	73938200	73939200	-0.733162993308884
chr9	73938300	73939300	-0.9904642493302692
chr9	73938400	73939400	-1.2631101493146308
chr9	73938500	73939500	-1.4152961446744852
chr9	73938600	73939600	-1.7805920726932236
chr9	73938700	73939700	-1.7213790313369235
chr9	73938800	73939800	-2.0664585126704758
chr9	73938900	73939900	-1.7422048018599128
chr9	73939000	73940000	-2.0197342904159976
chr9	73939100	73940100	-2.40381443620336
chr9	73939200	73940200	-2.45887699418969
chr9	73939300	73940300	-2.74769859534058
chr9	73939400	73940400	-1.948006697204133
chr9	73939500	73940500	-1.2610689207665244
chr9	73939600	73940600	-0.9781432230756788
chr9	73939700	73940700	-0.5639613175227204
chr9	73941000	73942000	0.6063238757739858
chr9	73941100	73942100	0.5873538262677874
chr9	73941200	73942200	0.5753355326810121
chr9	73941300	73942300	0.5085019383758757
chr9	73941400	73942400	0.8251633042672659
chr9	73943600	73944600	-0.4083069537773442
chr9	73943700	73944700	-0.7115179212168181
chr9	73943800	73944800	-0.7697433945768961
chr9	73943900	73944900	-0.4286917143959788
chr9	73944000	73945000	-0.24548100064264888
chr9	73944100	73945100	-0.024347387246549317
chr9	73944200	73945200	0.05851689176325265
chr9	73944300	73945300	-0.7079858721559735
chr9	73944400	73945400	-0.6528038970808544
chr9	73944500	73945500	-0.435697957422188
chr9	73944600	73945600	0.2307409709903414
chr9	73944700	73945700	0.8968320151700223
chr9	73944800	73945800	1.1876485275282247
chr9	73944900	73945900	0.6793052212025971
chr9	73945000	73946000	0.5814496297567059
chr9	73945100	73946100	0.3547954446303563
chr9	73946300	73947300	-0.05107556807169712
chr9	73946400	73947400	-0.9315333339724132
chr9	73946500	73947500	-0.745584350688495
chr9	73946600	73947600	-1.3722699125949367
chr9	73946700	73947700	-1.2293106629079138
chr9	73946800	73947800	-0.3733768943062771
chr9	73946900	73947900	-0.5895988759973857
chr9	73947000	73948000	-0.9475543265284072
chr9	73947100	73948100	-1.7485192261290097
chr9	73948200	73949200	0.11502091296852142
chr9	73948300	73949300	0.07072756018294768
chr9	73948400	73949400	-0.6881252911818925
chr9	73948500	73949500	0.1584003747686202
chr9	73948900	73949900	-1.4595098957510533
chr9	73949000	73950000	-1.8615607556733291
chr9	73949100	73950100	-1.8605821353623038
chr9	73949200	73950200	-1.360617942615649
chr9	73949300	73950300	-0.9453628557650684
chr9	73949400	73950400	-0.9037783534116456
chr9	73949500	73950500	-0.950202900762631
chr9	73949600	73950600	-0.6382387529974309
chr9	73949700	73950700	0.3055000714573667
chr9	73949800	73950800	0.12341594541539355
chr9	73949900	73950900	0.014832595901833525
chr9	73950000	73951000	0.5519697425560849
chr9	73950100	73951100	0.6129803499277559
chr9	73950200	73951200	-0.4389896329969384
chr9	73950300	73951300	-1.1388486505911026
chr9	73950400	73951400	-0.7929839527070913
chr9	73950500	73951500	-0.5234559639865647
chr9	73950600	73951600	-0.4982142768555992
chr9	73950700	73951700	-0.5512231245138622
chr9	73950800	73951800	-0.8207455146169601
chr9	73950900	73951900	0.059133334105460435
chr9	73951000	73952000	-0.06096438718401688
chr9	73951100	73952100	0.2928492174461778
chr9	73951200	73952200	0.6150403303476316
chr9	73951300	73952300	0.4885107903836375
chr9	73951400	73952400	0.4388656614351061
chr9	73951500	73952500	0.5205079546293849
chr9	73951600	73952600	0.3157609901284044
chr9	73951700	73952700	0.4142542387499572
chr9	73951800	73952800	1.1977907070392655
chr9	73951900	73952900	0.3025856459247333
chr9	73952000	73953000	0.6436262615091604
chr9	73953100	73954100	-2.763743744539072
chr9	73953200	73954200	-1.99493546502135
chr9	73953300	73954300	-1.4730734431527437
chr9	73953400	73954400	-1.7123848817444998
chr9	73953500	73954500	-1.0429592185527972
chr9	73953600	73954600	-0.8607288729505828
chr9	73953700	73954700	-0.6018598828243039
chr9	73953800	73954800	-0.4486694519539083
chr9	73953900	73954900	-0.7608120050466723
chr9	73954000	73955000	-0.6955286362097853
chr9	73954100	73955100	-1.3600061604732463
chr9	73954200	73955200	-1.2240428171830249
chr9	73954300	73955300	-0.5829764731949838
chr9	73954400	73955400	-0.10309346133529416
chr9	73954500	73955500	-0.14649499498739774
chr9	73954600	73955600	0.06820338793043944
chr9	73954700	73955700	-0.532777643677066
chr9	73954800	73955800	-0.4426622958276243
chr9	73954900	73955900	-0.14412996773284076
chr9	73955000	73956000	-0.4717756260127445
chr9	73956100	73957100	-0.7029897046506133
chr9	73956200	73957200	0.6313499437120593
chr9	73956300	73957300	0.9393779593047444
chr9	73956400	73957400	-0.056077921838361834
chr9	73956500	73957500	-0.5411140468907953
chr9	73956600	73957600	0.3473343002702967
chr9	73956700	73957700	0.14722123053516567
chr9	73956800	73957800	0.30196177384304496
chr9	73956900	73957900	0.5173622022344138
chr9	73957000	73958000	0.8685214119817981
chr9	73957100	73958100	1.2976669974749808
chr9	73957200	73958200	0.3031429978049997
chr9	73957300	73958300	0.4897257126432424
chr9	73957400	73958400	0.4721295475351783
chr9	73957500	73958500	0.4467118447068194
chr9	73957600	73958600	0.5139752170514991
chr9	73957700	73958700	1.0430848085487756
chr9	73957800	73958800	0.8943679225004161
chr9	73957900	73958900	0.4530169418248979
chr9	73958000	73959000	-0.315994733902839
chr9	73958100	73959100	-1.0008863036637328
chr9	73958200	73959200	-0.6113637525044557
chr9	73958300	73959300	-0.234076459319841
chr9	73958400	73959400	0.37454214509832
chr9	73958500	73959500	0.4059713856072271
chr9	73958600	73959600	0.4186212551337097
chr9	73958700	73959700	0.21408923767786456
chr9	73958800	73959800	-0.12246926667842195
chr9	73958900	73959900	0.4392073523641997
chr9	73959000	73960000	-0.08617953907150996
chr9	73959100	73960100	-0.16300318781685535
chr9	73959200	73960200	0.1726502945285763
chr9	73959300	73960300	0.0604031893125588
chr9	73959400	73960400	-0.9267534079952546
chr9	73959500	73960500	-0.7726776891395768
chr9	73959600	73960600	-1.6236550802001746
chr9	73959700	73960700	-1.972941730278412
chr9	73959800	73960800	-1.8129731494253247
chr9	73959900	73960900	-2.331673563175518
chr9	73960000	73961000	-1.6528300526343065
chr9	73960100	73961100	-1.5396782179965731
chr9	73960200	73961200	-2.7116828271569053
chr9	73960300	73961300	-3.1614376258031083
chr9	73960400	73961400	-2.2437348657778577
chr9	73960500	73961500	-2.524716343368899
chr9	73960600	73961600	-1.698539973954686
chr9	73960700	73961700	-1.8783886206843885
chr9	73960800	73961800	-1.755529710755238
chr9	73960900	73961900	-1.7829636376038185
chr9	73961000	73962000	-1.5707153234261475
chr9	73961100	73962100	-1.402971147511493
chr9	73961200	73962200	-0.6707153091965046
chr9	73961300	73962300	-0.4610085698191288
chr9	73962100	73963100	0.7463832298269945
chr9	73962200	73963200	0.39136722935362456
chr9	73962300	73963300	0.6039563449323067
chr9	73962400	73963400	0.5290635825831834
chr9	73962500	73963500	-0.20713856970360064
chr9	73962600	73963600	-0.5363481230141209
chr9	73962700	73963700	-0.8174426186131704
chr9	73962800	73963800	-1.2433625443968104
chr9	73962900	73963900	-1.054861774887847
chr9	73963000	73964000	-1.2036553807354224
chr9	73963100	73964100	-2.6572281428311637
chr9	73963200	73964200	-2.6322146193790017
chr9	73963300	73964300	-2.6258828580881137
chr9	73963400	73964400	-3.3208166927775364
chr9	73963500	73964500	-2.2297359525780247
chr9	73963600	73964600	-1.8481930319576527
chr9	73963700	73964700	-1.6324733154737685
chr9	73963800	73964800	-1.5951065536826754
chr9	73963900	73964900	-1.7279801865779367
chr9	73964000	73965000	-1.8304993497940536
chr9	73964100	73965100	-1.2148151611718092
chr9	73964200	73965200	-0.9228874487845478
chr9	73964300	73965300	-0.7328104225881441
chr9	73964400	73965400	-0.02048298813812616
chr9	73964500	73965500	-0.4156840195264547
chr9	73964600	73965600	-0.3459758778001765
chr9	73964700	73965700	-0.5664081296476045
chr9	73964800	73965800	-0.6865096505308
chr9	73964900	73965900	-0.5334616414983271
chr9	73965000	73966000	0.0940338983907011
chr9	73965100	73966100	0.4454514870857014
chr9	73965200	73966200	0.4961825276946638
chr9	73965300	73966300	0.3855953738506472
chr9	73965400	73966400	-0.1668673862649241
chr9	73965500	73966500	-0.2278881301727021
chr9	73965600	73966600	-0.4590070520331075
chr9	73965700	73966700	-0.6222622449519514
chr9	73965800	73966800	-0.13419796171668408
chr9	73965900	73966900	-0.6022668914689873
chr9	73966000	73967000	-1.0576475477674911
chr9	73966100	73967100	-1.67032842058597
chr9	73966200	73967200	-1.7892739672569675
chr9	73966300	73967300	-1.580585066366629
chr9	73966400	73967400	-1.3356304075272718
chr9	73966500	73967500	-1.7485544719421555
chr9	73966600	73967600	-1.7295158897208884
chr9	73966700	73967700	-1.8152163691057268
chr9	73966800	73967800	-2.8126591769865064
chr9	73966900	73967900	-2.2854365257117997
chr9	73967000	73968000	-2.081926372954551
chr9	73967100	73968100	-1.6717648812278878
chr9	73967200	73968200	-1.5478604034421215
chr9	73967300	73968300	-1.7674934622551013
chr9	73967400	73968400	-2.2887737402613086
chr9	73967500	73968500	-2.197225017699836
chr9	73967600	73968600	-3.087765746469291
chr9	73967700	73968700	-3.0660868852564485
chr9	73967800	73968800	-2.6595182389075958
chr9	73967900	73968900	-2.5093501155429365
chr9	73968000	73969000	-2.4716477508036214
chr9	73968100	73969100	-3.1329774549976492
chr9	73968200	73969200	-3.7893545964146615
chr9	73968300	73969300	-4.492579082174074
chr9	73968400	73969400	-3.9055347463279233
chr9	73968500	73969500	-3.5466324461473486
chr9	73968600	73969600	-2.506310520085017
chr9	73968700	73969700	-2.4770368322081504
chr9	73968800	73969800	-2.3197657661508884
chr9	73969900	73970900	-0.9888056261201492
chr9	73970000	73971000	-0.9985979572346272
chr9	73971300	73972300	-1.3948471624541383
chr9	73971400	73972400	-1.6591776224649737
chr9	73971500	73972500	-1.6810773786232185
chr9	73971600	73972600	-1.7886906632168234
chr9	73971700	73972700	-1.8593208562165129
chr9	73971800	73972800	-1.6240265603925637
chr9	73971900	73972900	-1.5956979130667532
chr9	73972000	73973000	-1.4843953045025102
chr9	73972100	73973100	-0.6164152172899672
chr9	73972200	73973200	-1.6345012922853124
chr9	73972300	73973300	-2.534825754307456
chr9	73972400	73973400	-2.303846908013216
chr9	73972500	73973500	-2.3966714409904224
chr9	73972600	73973600	-1.7972705554113413
chr9	73972700	73973700	-2.27143144964402
chr9	73972800	73973800	-2.9351441949852566
chr9	73972900	73973900	-3.2541953143626388
chr9	73973000	73974000	-3.338705238068058
chr9	73973100	73974100	-4.0004735691952815
chr9	73973200	73974200	-2.4379118859666042
chr9	73973300	73974300	-2.209439533160333
chr9	73973400	73974400	-2.6129862799898222
chr9	73973500	73974500	-2.1729577228590085
chr9	73973600	73974600	-3.7696606447021903
chr9	73973700	73974700	-3.178256877314908
chr9	73973800	73974800	-2.819221731559024
chr9	73973900	73974900	-2.177920684353535
chr9	73974000	73975000	-1.3451825650433102
chr9	73975200	73976200	-1.1031080785361689
chr9	73975300	73976300	-1.4241067658799895
chr9	73975400	73976400	-2.2969492921175285
chr9	73975500	73976500	-1.5948435782387549
chr9	73975600	73976600	-1.4237500739382547
chr9	73975700	73976700	-1.3804215112593632
chr9	73975800	73976800	-1.1919988686320655
chr9	73975900	73976900	-1.2095591969186676
chr9	73976000	73977000	-2.4149647631815867
chr9	73976100	73977100	-2.5866764649540697
chr9	73976200	73977200	-2.158030794002136
chr9	73976300	73977300	-1.6525606161228934
chr9	73976400	73977400	-1.6487362992919763
chr9	73976500	73977500	-2.5755508017672244
chr9	73976600	73977600	-2.9724961015901417
chr9	73976700	73977700	-3.179285445564168
chr9	73976800	73977800	-3.4665428260822133
chr9	73976900	73977900	-3.4492721304548675
chr9	73977000	73978000	-2.8286570492185352
chr9	73977100	73978100	-2.6792358674717187
chr9	73977200	73978200	-2.886176659909997
chr9	73977300	73978300	-3.2086201030936703
chr9	73977400	73978400	-2.39010883134256
chr9	73978700	73979700	-0.2076627093583874
chr9	73978800	73979800	0.1283969231189678
chr9	73978900	73979900	0.2817785952868847
chr9	73979000	73980000	0.5233139293744077
chr9	73979100	73980100	0.4072433101840808
chr9	73979200	73980200	0.5956801875640465
chr9	73979300	73980300	0.3252477359686577
chr9	73979400	73980400	0.4304677839408197
chr9	73979500	73980500	1.085707128313472
chr9	73979600	73980600	1.0048913891496585
chr9	73979700	73980700	0.4882753161756061
chr9	73979800	73980800	0.182215812370074
chr9	73979900	73980900	0.12098259796996233
chr9	73980000	73981000	-0.1777507534200581
chr9	73980100	73981100	-0.1327394564192299
chr9	73982900	73983900	-0.8494253578786829
chr9	73983000	73984000	-0.9032453350123371
chr9	73983100	73984100	-0.8055351014350236
chr9	73983200	73984200	-0.6218420803911346
chr9	73983300	73984300	-0.19680702892299248
chr9	73983400	73984400	-0.4562613516310645
chr9	73983500	73984500	-0.7970905449993048
chr9	73983600	73984600	-0.4717661824603262
chr9	73983700	73984700	0.3687352943436461
chr9	73983800	73984800	0.896609470426471
chr9	73983900	73984900	0.5098948160553701
chr9	73984000	73985000	1.2180879028333826
chr9	73984100	73985100	1.0151413381136205
chr9	73984200	73985200	1.036660809343534
chr9	73984300	73985300	0.6356786445674949
chr9	73984400	73985400	0.7974550910502158
chr9	73984500	73985500	0.4949071716324884
chr9	73984600	73985600	-0.7410223532581305
chr9	73984700	73985700	-0.33222661461918296
chr9	73984800	73985800	-1.8964714295013767
chr9	73984900	73985900	-1.5746986071679638
chr9	73985000	73986000	-2.0308076186195647
chr9	73985100	73986100	-1.8783574868303896
chr9	73985200	73986200	-1.7656251817577555
chr9	73985300	73986300	-1.7942586190203806
chr9	73985400	73986400	-1.6454631732509342
chr9	73985500	73986500	-0.8480429551995587
chr9	73985600	73986600	0.16003348959539934
chr9	73985700	73986700	-0.6858490963382999
chr9	73985800	73986800	-0.15851860807484008
chr9	73985900	73986900	-0.4750217877332584
chr9	73986000	73987000	-0.06916695022936123
chr9	73986100	73987100	-0.30054360861525103
chr9	73986200	73987200	-0.9448989059113644
chr9	73986300	73987300	-1.0564907313166534
chr9	73986400	73987400	-0.7871323007005041
chr9	73986500	73987500	-0.8177038857501019
chr9	73986600	73987600	-1.1358177618728449
chr9	73986700	73987700	-0.9330042012088676
chr9	73986800	73987800	-0.4008221091702543
chr9	73987000	73988000	-1.270443448431249
chr9	73987100	73988100	-0.9119153065286472
chr9	73987200	73988200	-0.6151671040201157
chr9	73987300	73988300	-0.5343732337760762
chr9	73987400	73988400	-0.952252795080173
chr9	73987500	73988500	-0.6505898031517385
chr9	73987600	73988600	-0.5091816822492251
chr9	73987700	73988700	-0.5256188034104464
chr9	73987800	73988800	-0.5237057759469435
chr9	73987900	73988900	-0.7990299247456686
chr9	73988000	73989000	-0.40122438356161744
chr9	73988100	73989100	-1.2938975051624273
chr9	73988200	73989200	-0.8337082832974091
chr9	73988300	73989300	-1.0735946804985628
chr9	73988400	73989400	-1.5554665950895823
chr9	73988500	73989500	-1.6733253994233068
chr9	73988600	73989600	-2.002059923411428
chr9	73988700	73989700	-2.01936231622753
chr9	73988800	73989800	-1.5562454021935417
chr9	73988900	73989900	-1.7722752493711489
chr9	73989000	73990000	-1.786807878904445
chr9	73989100	73990100	-1.0050974827239003
chr9	73989200	73990200	-1.1127804248045785
chr9	73989300	73990300	-0.7019088953601001
chr9	73989400	73990400	-0.2861928527535055
chr9	73989500	73990500	0.1526245229441288
chr9	73989600	73990600	0.028826410957037998
chr9	73989700	73990700	-0.2226059969830008
chr9	73989800	73990800	-1.3082202471414126
chr9	73989900	73990900	-0.5196872805256584
chr9	73990000	73991000	-0.3111654840791582
chr9	73990100	73991100	-0.6730786259218485
chr9	73990200	73991200	-0.7787885391967599
chr9	73990300	73991300	-0.8564837479366383
chr9	73990400	73991400	-1.6774606430134615
chr9	73990500	73991500	-2.2194029892868934
chr9	73990600	73991600	-2.25378864797082
chr9	73990700	73991700	-1.8409257480793282
chr9	73990800	73991800	-1.1989560274323718
chr9	73990900	73991900	-2.1748507098414738
chr9	73991000	73992000	-2.17929532496845
chr9	73991100	73992100	-2.2597607873926675
chr9	73991200	73992200	-2.394365557147516
chr9	73991300	73992300	-2.687468956993901
chr9	73991400	73992400	-1.6699493901095843
chr9	73991500	73992500	-1.5499979727023454
chr9	73991600	73992600	-1.0404243269612916
chr9	73991700	73992700	-0.5124482741029485
chr9	73991800	73992800	0.0588141567853753
chr9	73992000	73993000	0.4531757224401094
chr9	73992100	73993100	1.1042629694460446
chr9	73992200	73993200	0.8663603693301346
chr9	73992300	73993300	1.0512956106808071
chr9	73992400	73993400	0.995964528984798
chr9	73992500	73993500	0.8203165899915971
chr9	73992600	73993600	0.4350861944635249
chr9	73992700	73993700	-0.30398649608938244
chr9	73994500	73995500	0.6907320614370035
chr9	73994600	73995600	0.15165604419648498
chr9	73994700	73995700	0.2744652306509565
chr9	73994800	73995800	0.14985438045567984
chr9	73994900	73995900	-0.07355021783717591
chr9	73995000	73996000	-0.5588303843326824
chr9	73995100	73996100	0.07758883241081271
chr9	73995200	73996200	0.15983459999719932
chr9	73995300	73996300	0.31041326315005113
chr9	73995400	73996400	-0.16881750556792202
chr9	73996700	73997700	-0.4766857490913742
chr9	73996800	73997800	-0.5697753039659543
chr9	73996900	73997900	-0.7116371850176529
chr9	73997000	73998000	-1.1848016554715626
chr9	73997100	73998100	-1.2600647671096132
chr9	73997200	73998200	-2.5022042695985363
chr9	73997300	73998300	-2.039185792038861
chr9	73997400	73998400	-1.3810221469512318
chr9	73997500	73998500	-0.1482219243050562
chr9	73997600	73998600	-0.2888561615395576
chr9	73997700	73998700	0.3805248417380866
chr9	73997800	73998800	0.6747717398247179
chr9	73997900	73998900	0.8405899002762556
chr9	73998000	73999000	0.7961681129059337
chr9	73998100	73999100	1.1970594235932746
chr9	73998200	73999200	2.226333372411996
chr9	73998300	73999300	1.9273382591873127
chr9	73998400	73999400	1.5953631589174797
chr9	73998500	73999500	0.7801060726934853
chr9	73998600	73999600	0.7602523544524036
chr9	73998700	73999700	0.7664056502960516
chr9	73998800	73999800	1.0544404318309548
chr9	73998900	73999900	1.1233338236415482
chr9	74000200	74001200	-1.4453083763075991
chr9	74000300	74001300	-1.4207542061519352
chr9	74000400	74001400	-1.350406802765658
chr9	74000500	74001500	-1.0923459925272327
chr9	74000600	74001600	-1.4224885985538394
chr9	74000700	74001700	-0.7262051506966144
chr9	74000800	74001800	-0.718983633979996
chr9	74000900	74001900	-0.9556578584030404
chr9	74001000	74002000	-0.9361270898084807
chr9	74001100	74002100	0.7055008035512117
chr9	74001200	74002200	-0.04702956709932397
chr9	74001300	74002300	0.3541171039938161
chr9	74001400	74002400	0.7062143501017274
chr9	74001500	74002500	0.5558714692779861
chr9	74001600	74002600	1.1351961878904218
chr9	74001700	74002700	1.0044662302027143
chr9	74001800	74002800	1.40229089038989
chr9	74001900	74002900	1.11314763185461
chr9	74002000	74003000	0.05887663709906421
chr9	74002100	74003100	0.05485830321166405
chr9	74002200	74003200	-0.5459642107952742
chr9	74002300	74003300	-0.5886197319845821
chr9	74002400	74003400	-0.5446431287476156
chr9	74002500	74003500	-0.9180581245271308
chr9	74002600	74003600	-1.0263477208044032
chr9	74002700	74003700	-1.1509312848503348
chr9	74002800	74003800	-1.458071057889873
chr9	74002900	74003900	-1.0609325645841905
chr9	74003000	74004000	-0.05706490320379728
chr9	74003100	74004100	-0.9405237750236328
chr9	74003200	74004200	-0.3728781832531997
chr9	74003300	74004300	-0.19723637908622207
chr9	74003400	74004400	-0.6480544354694032
chr9	74003500	74004500	0.23991419524992474
chr9	74004600	74005600	-1.6307690706080056
chr9	74004700	74005700	-1.5962332606767446
chr9	74004800	74005800	-1.6924840461640542
chr9	74004900	74005900	-1.5302671709282492
chr9	74005000	74006000	-2.309773919176678
chr9	74005100	74006100	-2.1324459820387767
chr9	74005200	74006200	-2.3274818176391383
chr9	74005300	74006300	-2.3341067304391863
chr9	74005400	74006400	-2.2671044710853083
chr9	74005500	74006500	-2.1656956871495128
chr9	74005600	74006600	-1.5747238842797169
chr9	74005700	74006700	-2.0233915219605243
chr9	74005800	74006800	-1.9523861434943857
chr9	74005900	74006900	-2.1469530341515632
chr9	74006000	74007000	-2.2569398937942653
chr9	74006100	74007100	-2.488520223673381
chr9	74006200	74007200	-2.330909519638417
chr9	74006300	74007300	-2.4640102205045618
chr9	74006400	74007400	-2.2615538662442987
chr9	74006500	74007500	-1.807091803756672
chr9	74006600	74007600	-1.7488338982048477
chr9	74006700	74007700	-1.3408538115283706
chr9	74007800	74008800	0.6095709859299341
chr9	74007900	74008900	0.26903989469785633
chr9	74008000	74009000	0.3042662198198559
chr9	74008100	74009100	-0.3369382539866437
chr9	74008200	74009200	-1.0288428424070026
chr9	74008300	74009300	-2.2444236264420505
chr9	74008400	74009400	-2.1377850292781693
chr9	74008500	74009500	-2.6859956083959227
chr9	74008600	74009600	-2.1662650279793185
chr9	74008700	74009700	-2.439074357877277
chr9	74008800	74009800	-2.5424118690079127
chr9	74008900	74009900	-2.1338975282053
chr9	74009000	74010000	-2.3802995247717904
chr9	74009100	74010100	-1.932430396472404
chr9	74009200	74010200	-1.2081250367682486
chr9	74009300	74010300	-0.5520669892487299
chr9	74009400	74010400	-0.9951330137583588
chr9	74009500	74010500	-0.644101302141426
chr9	74009600	74010600	-0.6932801994115341
chr9	74009700	74010700	-1.1996135411572086
chr9	74009800	74010800	-0.8018493037583895
chr9	74009900	74010900	-1.4798567107863791
chr9	74010000	74011000	-1.2312119542875977
chr9	74010100	74011100	-1.5235818762185633
chr9	74010200	74011200	-1.647399794530234
chr9	74010300	74011300	-2.365191485502125
chr9	74010400	74011400	-2.564387592352507
chr9	74010500	74011500	-2.814219273548485
chr9	74010600	74011600	-3.2027798756535573
chr9	74010700	74011700	-2.479665848717912
chr9	74010800	74011800	-2.632232848431534
chr9	74010900	74011900	-2.0411004462840263
chr9	74011000	74012000	-2.2192958883224154
chr9	74011100	74012100	-1.9615118336132842
chr9	74011200	74012200	-2.1680260734760304
chr9	74011300	74012300	-1.5267501452483874
chr9	74011400	74012400	-1.174352492263439
chr9	74011500	74012500	-1.4976153564907468
chr9	74011600	74012600	-1.4297713110108932
chr9	74011700	74012700	-1.5887889938600293
chr9	74011800	74012800	-2.0217543277101755
chr9	74011900	74012900	-2.5749952459907943
chr9	74012000	74013000	-2.93675056866415
chr9	74012100	74013100	-4.226857664502373
chr9	74012200	74013200	-4.4278862370228165
chr9	74012300	74013300	-4.64742966057485
chr9	74012400	74013400	-3.7066583358709084
chr9	74012500	74013500	-3.5519799701244867
chr9	74012600	74013600	-3.2549415034357096
chr9	74012700	74013700	-3.5252448229817035
chr9	74012800	74013800	-3.4405380288923144
chr9	74012900	74013900	-3.1076231590854597
chr9	74013000	74014000	-2.7133502998463137
chr9	74013100	74014100	-1.5062821098777204
chr9	74013200	74014200	-1.6316941855797054
chr9	74013300	74014300	-1.3189630471837148
chr9	74013400	74014400	-2.006244620546916
chr9	74013500	74014500	-1.6395409077392804
chr9	74013600	74014600	-1.6126628076311595
chr9	74013700	74014700	-0.5799356806092766
chr9	74013800	74014800	-0.6765677918363681
chr9	74013900	74014900	-1.084314533216355
chr9	74014000	74015000	-0.8255974219438968
chr9	74014100	74015100	-0.8568185567474288
chr9	74014200	74015200	-0.4513649838509364
chr9	74014300	74015300	-0.1282580413727329
chr9	74014400	74015400	0.35571370588532764
chr9	74014500	74015500	0.7328786840785051
chr9	74014600	74015600	0.9401180905647468
chr9	74014700	74015700	-0.11782149218183385
chr9	74014800	74015800	0.6807973412630128
chr9	74014900	74015900	0.533003835465774
chr9	74015000	74016000	0.2568882846036896
chr9	74015100	74016100	0.4681470213000378
chr9	74015200	74016200	0.5323402677909783
chr9	74015300	74016300	0.3847664994670685
chr9	74015400	74016400	-0.35410888946211705
chr9	74015500	74016500	-1.1152898450856001
chr9	74015600	74016600	-1.7553997259561338
chr9	74015700	74016700	-0.9782716849139962
chr9	74015800	74016800	-1.0129388673865956
chr9	74015900	74016900	-0.8742749229331533
chr9	74016000	74017000	-0.8586541270643325
chr9	74016100	74017100	-1.1097240605270793
chr9	74016200	74017200	-1.6681101766149755
chr9	74016300	74017300	-1.976355108909513
chr9	74016400	74017400	-1.220377264512198
chr9	74016500	74017500	-0.8596458631498628
chr9	74016600	74017600	-0.4517677916588236
chr9	74016700	74017700	-0.9336080957041044
chr9	74016800	74017800	-1.4094503766789446
chr9	74016900	74017900	-1.3385635648176597
chr9	74017000	74018000	-1.717955978966594
chr9	74017100	74018100	-1.1802280716975837
chr9	74017200	74018200	-0.4798487210156154
chr9	74017300	74018300	0.1288479690263424
chr9	74017400	74018400	-0.3331159541197515
chr9	74017500	74018500	0.1963836462110863
chr9	74017600	74018600	0.16990555125482204
chr9	74017700	74018700	-0.3458963573314236
chr9	74017800	74018800	-0.3112765219426424
chr9	74017900	74018900	-0.23374047768599826
chr9	74018000	74019000	-0.02156994476867098
chr9	74018100	74019100	-0.045353094986870984
chr9	74018200	74019200	-0.1543043530128494
chr9	74018300	74019300	-0.8271541847462228
chr9	74018400	74019400	-0.33657380372463125
chr9	74018500	74019500	-0.8853772869631438
chr9	74018600	74019600	-0.8760728510855381
chr9	74018700	74019700	-0.5458289851845369
chr9	74018800	74019800	-0.2789960126710259
chr9	74018900	74019900	-0.636318240792913
chr9	74019000	74020000	-0.9251061592457233
chr9	74019100	74020100	-0.472904855084387
chr9	74019200	74020200	-0.3547641435724997
chr9	74019300	74020300	0.28016854079217746
chr9	74019400	74020400	0.12626796883194094
chr9	74019500	74020500	0.30645035056579817
chr9	74019600	74020600	0.5596274806085135
chr9	74019700	74020700	0.8778548571199204
chr9	74019800	74020800	0.4743953408228508
chr9	74019900	74020900	0.8369672364977578
chr9	74020000	74021000	0.9859760814748127
chr9	74020100	74021100	0.3851735376160221
chr9	74020200	74021200	0.3436239153098224
chr9	74020300	74021300	0.1793247002893958
chr9	74020400	74021400	0.5677952359615616
chr9	74020500	74021500	0.4097496417066064
chr9	74020600	74021600	0.003888663780226358
chr9	74020700	74021700	-0.8535175473835266
chr9	74020800	74021800	-0.5932415193674954
chr9	74020900	74021900	-0.7527186064030931
chr9	74021000	74022000	-0.37433154405214497
chr9	74021100	74022100	-0.23651587177649114
chr9	74021200	74022200	-0.4873258700199497
chr9	74021300	74022300	-0.7812230832462571
chr9	74021400	74022400	-1.3573514591575215
chr9	74021500	74022500	-1.4895334264718771
chr9	74021600	74022600	-1.3850999480275985
chr9	74021700	74022700	-0.14160792051688564
chr9	74021800	74022800	-0.8491307363256445
chr9	74021900	74022900	-0.3603225386078096
chr9	74022000	74023000	-0.37531960465662295
chr9	74022100	74023100	-0.5563672753721742
chr9	74022200	74023200	-0.7210877071743941
chr9	74022300	74023300	-0.5726696705755259
chr9	74022400	74023400	-0.6519070283999862
chr9	74022500	74023500	-0.6663150465603096
chr9	74022600	74023600	-0.1045402839249525
chr9	74022700	74023700	-0.8602145658611764
chr9	74022800	74023800	-0.14261195237444024
chr9	74022900	74023900	-0.08975909018986496
chr9	74023000	74024000	-1.216222161724764
chr9	74023100	74024100	-1.6778711714703471
chr9	74023200	74024200	-1.0977650464389312
chr9	74023300	74024300	-0.9195978534473156
chr9	74023400	74024400	-0.9958711893055282
chr9	74023500	74024500	-1.028569583195016
chr9	74023600	74024600	-1.7152516300448652
chr9	74023700	74024700	-1.430318596710113
chr9	74023800	74024800	-1.5363949820092822
chr9	74023900	74024900	-1.9125104891914324
chr9	74024000	74025000	-0.7347967975562679
chr9	74024100	74025100	-0.021828364190106392
chr9	74024200	74025200	0.11524974374863092
chr9	74024300	74025300	0.03364124942649251
chr9	74024400	74025400	0.5617646464821677
chr9	74024500	74025500	0.3079916379159656
chr9	74024600	74025600	0.5573873772970245
chr9	74024700	74025700	1.1634318496307707
chr9	74024800	74025800	1.317443564680685
chr9	74024900	74025900	1.8102628550931303
chr9	74025000	74026000	1.5302641839822577
chr9	74025100	74026100	1.498916468092853
chr9	74025200	74026200	1.1371500560622445
chr9	74025300	74026300	1.2528500080863316
chr9	74025400	74026400	1.2014009775192138
chr9	74025500	74026500	1.2748225061251723
chr9	74025600	74026600	1.353947053196724
chr9	74025700	74026700	1.0389183919659144
chr9	74025800	74026800	1.0144430325486125
chr9	74025900	74026900	0.8758713633971434
chr9	74026000	74027000	0.46396365560509156
chr9	74026100	74027100	0.05023194508652575
chr9	74026200	74027200	-0.10634196597741244
chr9	74026300	74027300	-0.9699690222049528
chr9	74026400	74027400	-1.3956786011335487
chr9	74026500	74027500	-1.4027951978378728
chr9	74026600	74027600	-1.3632578998470148
chr9	74026700	74027700	-1.345650334763898
chr9	74026800	74027800	-1.5586690378793249
chr9	74026900	74027900	-2.0349005318785918
chr9	74027000	74028000	-2.1302414070801072
chr9	74027100	74028100	-2.30194466447896
chr9	74027200	74028200	-2.3984356479322497
chr9	74027300	74028300	-1.3658475893922308
chr9	74027400	74028400	-1.103614737237908
chr9	74027500	74028500	-0.8692543103183166
chr9	74027600	74028600	-0.927156884572632
chr9	74027700	74028700	-0.9207068340596476
chr9	74027800	74028800	-1.4159288200313718
chr9	74027900	74028900	-1.0073045380160317
chr9	74028000	74029000	-0.0314669745720583
chr9	74028100	74029100	0.4251561278123259
chr9	74028200	74029200	0.8507592200969853
chr9	74028300	74029300	0.3488368386308717
chr9	74028400	74029400	0.2897538548330095
chr9	74028500	74029500	0.32787642061453376
chr9	74028600	74029600	0.5554175679713764
chr9	74028700	74029700	0.007205146262698366
chr9	74028800	74029800	0.24944414350115274
chr9	74028900	74029900	0.2188562219238017
chr9	74029000	74030000	0.005619131402058438
chr9	74029100	74030100	-0.5102605961415428
chr9	74029200	74030200	-0.6873567345985164
chr9	74029300	74030300	-0.7192987136389715
chr9	74029400	74030400	-0.7362804134419496
chr9	74029500	74030500	-0.6779489466149283
chr9	74029600	74030600	-0.6258210247838347
chr9	74029700	74030700	-0.12043650707042995
chr9	74029800	74030800	-0.1974990147500654
chr9	74029900	74030900	-0.013596014741833458
chr9	74030000	74031000	-0.061588447164228045
chr9	74030100	74031100	0.6226330782582706
chr9	74030200	74031200	0.32994704402069186
chr9	74030300	74031300	0.27017854601711355
chr9	74030400	74031400	0.2187387684052252
chr9	74030500	74031500	0.13161553390204772
chr9	74030600	74031600	-0.6094554255810543
chr9	74030700	74031700	-1.058527354328584
chr9	74030800	74031800	-1.309383117644201
chr9	74030900	74031900	-1.4053798063225993
chr9	74031000	74032000	-1.769088602701767
chr9	74031100	74032100	-2.032964029257979
chr9	74031200	74032200	-1.6857830967257583
chr9	74031300	74032300	-0.8577931698494716
chr9	74031400	74032400	-0.5241796160773697
chr9	74031500	74032500	-0.6676846643270506
chr9	74031600	74032600	-0.3502269652777899
chr9	74031700	74032700	-0.01068687404219595
chr9	74031800	74032800	-0.029624570023802543
chr9	74031900	74032900	-0.2268098388955736
chr9	74032000	74033000	0.0009381580768186943
chr9	74032100	74033100	0.13120701500414622
chr9	74032200	74033200	-0.13139036087540462
chr9	74032300	74033300	-0.6434027800712171
chr9	74032400	74033400	-0.8610039595432754
chr9	74032500	74033500	-1.0949644874212403
chr9	74032600	74033600	-0.6463290165042238
chr9	74032700	74033700	-0.5299150106934749
chr9	74032800	74033800	-0.07265619910491106
chr9	74032900	74033900	-0.1340865161058257
chr9	74033000	74034000	-0.251159825573483
chr9	74033100	74034100	-0.4882826733319536
chr9	74033200	74034200	-0.2706000601177839
chr9	74033300	74034300	-0.3733187874934008
chr9	74033400	74034400	-0.5202685417513613
chr9	74033500	74034500	-0.2116191856047798
chr9	74033600	74034600	-0.7878996421245831
chr9	74033700	74034700	-1.4182873813672927
chr9	74033800	74034800	-1.0765054824952152
chr9	74033900	74034900	-1.4527290114309892
chr9	74034000	74035000	-0.9225979730737023
chr9	74034100	74035100	-0.2603643624165482
chr9	74034200	74035200	-0.489033243205019
chr9	74034300	74035300	-0.4973273576225284
chr9	74034400	74035400	-0.2527345002844413
chr9	74034500	74035500	-0.1228076144926358
chr9	74034600	74035600	-0.08949004672933739
chr9	74034700	74035700	1.0464396373821023
chr9	74034800	74035800	0.07559509880232135
chr9	74034900	74035900	0.1877984832333232
chr9	74035000	74036000	-0.33158923603131624
chr9	74035100	74036100	-0.9065040262234704
chr9	74035200	74036200	-0.6258304552432334
chr9	74035300	74036300	-0.8158999658006184
chr9	74035400	74036400	-1.2465507423334083
chr9	74035500	74036500	-1.5447546548428202
chr9	74035600	74036600	-1.22782324330577
chr9	74035700	74036700	-1.5018296409047591
chr9	74035800	74036800	-0.8529869673625257
chr9	74035900	74036900	-0.4281656150471464
chr9	74036000	74037000	-0.2210618614414719
chr9	74036100	74037100	-0.19393020227580685
chr9	74036200	74037200	-0.3580356726143906
chr9	74036300	74037300	-0.14888893200478692
chr9	74036400	74037400	-0.1089487689415709
chr9	74036500	74037500	0.4579024228078821
chr9	74036600	74037600	0.1834432461027148
chr9	74036700	74037700	-0.9414460276839518
chr9	74036800	74037800	-0.7607305382074484
chr9	74036900	74037900	-1.3483870734590404
chr9	74037000	74038000	-0.9301014083438321
chr9	74037100	74038100	-1.3240798099056579
chr9	74037200	74038200	-0.9588489833678157
chr9	74037300	74038300	-0.08107819161761319
chr9	74037400	74038400	0.11922137239499528
chr9	74037500	74038500	-0.11792504874499216
chr9	74037600	74038600	-0.1906800979163896
chr9	74037700	74038700	0.2378899302197113
chr9	74037800	74038800	0.4775684204257218
chr9	74037900	74038900	0.4568060930625577
chr9	74038000	74039000	0.3292835414941338
chr9	74038100	74039100	0.4663163029923914
chr9	74038200	74039200	0.5667628029679378
chr9	74038300	74039300	0.04277173698092892
chr9	74038400	74039400	0.3053631442730739
chr9	74038500	74039500	0.2359661322686936
chr9	74038600	74039600	0.1765404945561098
chr9	74038700	74039700	0.5067391448195289
chr9	74038800	74039800	-0.08855267066563066
chr9	74038900	74039900	0.6304137576812499
chr9	74039000	74040000	0.19011226490600755
chr9	74039100	74040100	0.4633455889471978
chr9	74039200	74040200	-0.08957155040051724
chr9	74039300	74040300	0.08192844630619163
chr9	74039400	74040400	-0.4136726007525829
chr9	74039500	74040500	-0.12537251323675766
chr9	74039600	74040600	0.11682874052026275
chr9	74039700	74040700	-0.3305073836545081
chr9	74039800	74040800	-0.046876747588794516
chr9	74040900	74041900	-0.37969391814337183
chr9	74041000	74042000	0.6765757533519767
chr9	74041100	74042100	0.6544145926346161
chr9	74041200	74042200	0.6610327585087901
chr9	74041300	74042300	0.7184011564661597
chr9	74041400	74042400	0.02409479707061693
chr9	74041500	74042500	0.06770699867741
chr9	74041600	74042600	0.6815947497180727
chr9	74041700	74042700	0.5776812372436201
chr9	74041800	74042800	0.5603782339138471
chr9	74041900	74042900	0.9114599153590784
chr9	74042000	74043000	0.49008592679252855
chr9	74043000	74044000	-0.46501851787343
chr9	74043100	74044100	-0.4977103476578626
chr9	74043200	74044200	-1.006603707114701
chr9	74043300	74044300	-0.9054757684851172
chr9	74043400	74044400	-1.3013771964308931
chr9	74043500	74044500	-1.9131852585646751
chr9	74043600	74044600	-1.5674584479580485
chr9	74043700	74044700	-1.3022027737366153
chr9	74043800	74044800	-1.012556046131693
chr9	74043900	74044900	-0.9102120751673892
chr9	74044000	74045000	-0.9983336663959829
chr9	74044100	74045100	-0.5483261874794153
chr9	74044200	74045200	-0.41462085146975175
chr9	74044300	74045300	-0.3957306423022672
chr9	74044400	74045400	0.6656797065110239
chr9	74044500	74045500	0.6193086934914837
chr9	74044600	74045600	0.5696900181691535
chr9	74044700	74045700	0.6652567771229146
chr9	74044800	74045800	0.9391372716076228
chr9	74044900	74045900	1.4087752607974042
chr9	74045000	74046000	1.8364265343207415
chr9	74045100	74046100	1.641791086729151
chr9	74045200	74046200	2.0778325238117263
chr9	74045300	74046300	1.8950125258928712
chr9	74045400	74046400	0.9368151372036704
chr9	74045500	74046500	1.3989863166053769
chr9	74045600	74046600	1.5215091686389817
chr9	74045700	74046700	2.010919663791228
chr9	74045800	74046800	1.6370089238914085
chr9	74045900	74046900	1.7149007722641825
chr9	74047000	74048000	-1.5531441411346596
chr9	74047100	74048100	-1.1772244417416435
chr9	74047200	74048200	-0.261426501073685
chr9	74047300	74048300	-0.1361533651406096
chr9	74047400	74048400	-0.638978090155279
chr9	74047500	74048500	-0.4679632145488007
chr9	74047600	74048600	-0.4763959820002137
chr9	74047700	74048700	-0.7579127696267534
chr9	74052000	74053000	-2.017820917411869
chr9	74052100	74053100	-1.7319495249598824
chr9	74052200	74053200	-1.8118591956513588
chr9	74052300	74053300	-1.7670600013165512
chr9	74052400	74053400	-1.8438399043066127
chr9	74052500	74053500	-1.8612639654847751
chr9	74052600	74053600	-2.0370500732757995
chr9	74053000	74054000	-0.060531237073778194
chr9	74053100	74054100	0.2469428407259443
chr9	74053200	74054200	0.4952195309096155
chr9	74053300	74054300	-0.10809586161568988
chr9	74053400	74054400	-0.16691645487301485
chr9	74053500	74054500	-0.3829653157459788
chr9	74053600	74054600	-0.2912095705077947
chr9	74053700	74054700	0.21517139612814554
chr9	74053800	74054800	-0.08622767138497098
chr9	74053900	74054900	0.5874039361545836
chr9	74054000	74055000	0.594967791196148
chr9	74054100	74055100	0.6428616804857258
chr9	74054200	74055200	0.6962061201615968
chr9	74054300	74055300	1.3486368949648668
chr9	74054400	74055400	1.2511762234908013
chr9	74054500	74055500	1.3552070763558737
chr9	74054600	74055600	1.1742795410665994
chr9	74054700	74055700	1.469052787510252
chr9	74054800	74055800	1.6334939656263383
chr9	74054900	74055900	1.0281758723961136
chr9	74055000	74056000	0.9749069595657347
chr9	74055100	74056100	0.7442717514957419
chr9	74055200	74056200	0.5937700302255239
chr9	74055300	74056300	0.3850835944855502
chr9	74055400	74056400	0.2937351373134246
chr9	74055500	74056500	0.4944616986995272
chr9	74055600	74056600	0.4091216913939931
chr9	74055700	74056700	-0.5483350605192039
chr9	74055800	74056800	-1.1484200017936457
chr9	74055900	74056900	-1.8434068715844083
chr9	74056000	74057000	-2.3406499505301577
chr9	74056100	74057100	-2.3873060655506357
chr9	74056200	74057200	-2.6985831419339767
chr9	74057400	74058400	-0.8520186290332714
chr9	74057500	74058500	-1.243684216088174
chr9	74057600	74058600	-1.416806055356346
chr9	74057700	74058700	-1.156237520060027
chr9	74057800	74058800	-0.9029972717699158
chr9	74057900	74058900	-1.0187293253236147
chr9	74058000	74059000	-0.5943131129611423
chr9	74058100	74059100	-0.932306194029026
chr9	74058200	74059200	-0.6523943727516812
chr9	74058300	74059300	-0.2064088761041199
chr9	74058400	74059400	-1.1381998982949366
chr9	74058500	74059500	-0.3737280726448745
chr9	74058600	74059600	0.01937609506208981
chr9	74058700	74059700	-0.7217770203845172
chr9	74058800	74059800	-0.655628727686991
chr9	74058900	74059900	-1.0426665387234937
chr9	74059000	74060000	-1.1640311956994884
chr9	74059100	74060100	-1.1092539567875823
chr9	74059200	74060200	-1.7180365111959688
chr9	74059300	74060300	-2.6171251848952384
chr9	74059400	74060400	-1.8923601207924283
chr9	74059500	74060500	-2.4214253427758066
chr9	74059600	74060600	-2.7790778300564685
chr9	74059700	74060700	-2.03757565469923
chr9	74059800	74060800	-2.1722661334112896
chr9	74059900	74060900	-1.8433378211196552
chr9	74060000	74061000	-1.1904794554485572
chr9	74060100	74061100	-1.4226045977726218
chr9	74060200	74061200	-1.4698095460126872
chr9	74060300	74061300	-1.1434759024777812
chr9	74060400	74061400	-1.3522985417655005
chr9	74060500	74061500	-1.8729359645068744
chr9	74060600	74061600	-1.3716962201405067
chr9	74060700	74061700	-1.4452246689672077
chr9	74060800	74061800	-1.9328573725212521
chr9	74060900	74061900	-1.732484419530781
chr9	74061000	74062000	-2.7264777401995923
chr9	74061100	74062100	-2.055368807590097
chr9	74061200	74062200	-1.4968878959305332
chr9	74061300	74062300	-1.0737970666130987
chr9	74061400	74062400	-1.4046960418744383
chr9	74061500	74062500	-1.4265242826860451
chr9	74061600	74062600	-1.6716469398460354
chr9	74061700	74062700	-1.5553014358035928
chr9	74061800	74062800	-1.0974509250557978
chr9	74061900	74062900	-1.2384921236126167
chr9	74062000	74063000	-0.6454226979493362
chr9	74062100	74063100	-1.4513951705028445
chr9	74062200	74063200	-1.2265534168801675
chr9	74062300	74063300	-1.2252015392041848
chr9	74062400	74063400	-0.4161460134996162
chr9	74062500	74063500	0.8299718728519403
chr9	74062600	74063600	1.0844955319858762
chr9	74062700	74063700	0.5064842735780605
chr9	74062800	74063800	0.9995551333227418
chr9	74062900	74063900	1.156770153350799
chr9	74063000	74064000	1.4912338793271342
chr9	74063100	74064100	1.3274353336220055
chr9	74063200	74064200	0.9375975225616956
chr9	74063300	74064300	1.3310355894514836
chr9	74063400	74064400	1.273276593783009
chr9	74063500	74064500	0.9742335142331064
chr9	74063600	74064600	1.129768518295445
chr9	74063700	74064700	1.262640793826969
chr9	74063800	74064800	0.6969344979036335
chr9	74063900	74064900	0.9115504961041238
chr9	74064000	74065000	0.40382120261715815
chr9	74064100	74065100	0.801551439258932
chr9	74065600	74066600	-0.459257456124181
chr9	74065700	74066700	-0.09400536822081483
chr9	74065800	74066800	0.5682410613562865
chr9	74065900	74066900	0.574372201010755
chr9	74066000	74067000	0.19242869938117071
chr9	74066100	74067100	0.2193408582596954
chr9	74066200	74067200	0.03188446207724625
chr9	74066300	74067300	-0.33385750422617066
chr9	74066400	74067400	0.023054066027112703
chr9	74066500	74067500	0.2486828491374844
chr9	74066600	74067600	0.2204601912853378
chr9	74066700	74067700	-0.05133702004658769
chr9	74066800	74067800	0.0905055022371002
chr9	74066900	74067900	-0.4446786625202472
chr9	74067000	74068000	-0.15667425451097228
chr9	74067100	74068100	0.4752016879240197
chr9	74067200	74068200	0.2774198675997799
chr9	74067300	74068300	0.35186692115718715
chr9	74067400	74068400	-0.05281215766497745
chr9	74067500	74068500	-0.16974234806030944
chr9	74067600	74068600	-0.446245977168934
chr9	74067700	74068700	-0.6380859840769177
chr9	74067800	74068800	-1.1516027880912991
chr9	74067900	74068900	-1.087712678441986
chr9	74068000	74069000	-1.3808332268085646
chr9	74068100	74069100	-1.8496727597514409
chr9	74068700	74069700	0.3519543202085376
chr9	74068800	74069800	0.4258289670820917
chr9	74068900	74069900	-0.302942273670282
chr9	74069000	74070000	-0.12078672126489447
chr9	74069100	74070100	-0.25914621104692026
chr9	74069200	74070200	-0.4563233130138532
chr9	74069300	74070300	-1.0390397847541128
chr9	74069400	74070400	-0.7625105724004961
chr9	74069500	74070500	-0.9929622476102872
chr9	74069600	74070600	-1.223450480539373
chr9	74069700	74070700	-1.9233117466113363
chr9	74069800	74070800	-1.849698744468663
chr9	74069900	74070900	-1.2261596425053765
chr9	74070000	74071000	-1.1591670258547542
chr9	74070100	74071100	-1.2629398138514991
chr9	74070200	74071200	-1.2839502051748433
chr9	74070300	74071300	-1.1842232674782074
chr9	74070400	74071400	-2.0469523648502626
chr9	74070500	74071500	-1.805136162094144
chr9	74070600	74071600	-1.6875111319441012
chr9	74070700	74071700	-1.1331441064034549
chr9	74070800	74071800	-1.1162367291036777
chr9	74070900	74071900	-1.063175904621672
chr9	74071000	74072000	-1.6798195306927983
chr9	74071100	74072100	-1.5278979548314102
chr9	74071200	74072200	-1.319398333078167
chr9	74071300	74072300	-0.8723612110930904
chr9	74071400	74072400	0.07095322843202495
chr9	74071500	74072500	0.5964070242038803
chr9	74071600	74072600	0.25629518805542045
chr9	74071700	74072700	0.5651417964869107
chr9	74071800	74072800	-0.1484833971415024
chr9	74071900	74072900	-0.11451112021836232
chr9	74072000	74073000	0.4142906411702229
chr9	74072100	74073100	0.6971924032013431
chr9	74072200	74073200	0.616281074034163
chr9	74072300	74073300	0.4949681173202177
chr9	74072400	74073400	0.09545852158201992
chr9	74072500	74073500	0.11425337736137844
chr9	74072600	74073600	0.5450484979179919
chr9	74072700	74073700	-0.1839277298027044
chr9	74072800	74073800	0.2348680442922755
chr9	74072900	74073900	-0.1286280921225325
chr9	74073000	74074000	-0.46229445577313094
chr9	74073100	74074100	-0.6472703348375937
chr9	74073200	74074200	-0.4319543110816075
chr9	74073300	74074300	-0.4651786841028255
chr9	74073400	74074400	-0.5068404240478628
chr9	74073500	74074500	-0.5608216450075398
chr9	74073600	74074600	-0.8298360383137353
chr9	74073700	74074700	-0.6576729465315904
chr9	74073800	74074800	-0.7379769165140597
chr9	74073900	74074900	-0.35485957461362644
chr9	74074000	74075000	-0.0953847310161752
chr9	74074100	74075100	-0.16354484477937614
chr9	74075400	74076400	-0.2267010277597616
chr9	74075500	74076500	-0.13665419630790462
chr9	74075600	74076600	-0.5701165211257836
chr9	74075700	74076700	0.07645957139729367
chr9	74075800	74076800	-0.24685243044181004
chr9	74075900	74076900	-0.5185129355131364
chr9	74076000	74077000	0.35758219283807746
chr9	74076100	74077100	0.5931314189755552
chr9	74076200	74077200	0.3844317500377394
chr9	74076300	74077300	0.6268006214952436
chr9	74076400	74077400	0.3793982139034397
chr9	74076500	74077500	-0.049799901564090907
chr9	74076600	74077600	-0.2846537403912223
chr9	74076700	74077700	-0.5484824803164513
chr9	74076800	74077800	-0.28937625936852257
chr9	74076900	74077900	-0.2310817029139781
chr9	74077000	74078000	-0.6408274678825806
chr9	74077100	74078100	-0.16892651308730666
chr9	74077200	74078200	0.13553578949064102
chr9	74077300	74078300	-0.08609721347464977
chr9	74077400	74078400	0.2659875147811281
chr9	74077500	74078500	0.5115934511640859
chr9	74077600	74078600	0.16564905878213174
chr9	74077700	74078700	0.2253642198095136
chr9	74077800	74078800	-0.06682179285662886
chr9	74077900	74078900	-0.07834830486424955
chr9	74078000	74079000	-0.657043330853627
chr9	74078100	74079100	-1.1516358932905382
chr9	74078200	74079200	-1.48303900703806
chr9	74078300	74079300	-1.127758223813231
chr9	74078400	74079400	-1.2389776610843248
chr9	74078500	74079500	-1.2805366077939353
chr9	74078600	74079600	-0.3930039010791758
chr9	74078700	74079700	-0.365860395124517
chr9	74078800	74079800	0.2756706908554168
chr9	74078900	74079900	0.04050813235261883
chr9	74079000	74080000	0.615942318554075
chr9	74079100	74080100	0.9569769751151768
chr9	74079200	74080200	1.0370278104064443
chr9	74079300	74080300	0.04531466382906337
chr9	74079400	74080400	-0.005079617857415667
chr9	74079500	74080500	0.4032872118530348
chr9	74079600	74080600	0.4281616061265469
chr9	74079700	74080700	0.4987206938251338
chr9	74080200	74081200	0.4494684206893003
chr9	74080300	74081300	0.7334716751194202
chr9	74080400	74081400	0.9106608010469646
chr9	74080500	74081500	-0.2060411531646993
chr9	74080600	74081600	-0.20539811126805446
chr9	74080700	74081700	-0.7216987468597759
chr9	74081800	74082800	-0.011766940739103508
chr9	74081900	74082900	-0.16227144391436069
chr9	74082000	74083000	-0.35980648074387395
chr9	74082100	74083100	-0.7196698696962766
chr9	74082200	74083200	-0.9213625547118706
chr9	74082300	74083300	-0.7242630309234392
chr9	74082400	74083400	0.09624211928065328
chr9	74082500	74083500	-0.5343963429902615
chr9	74082600	74083600	-0.4040689320559623
chr9	74082700	74083700	-0.7540747545757114
chr9	74082800	74083800	-0.3461666901129751
chr9	74083500	74084500	-1.0424953537336832
chr9	74083600	74084600	-0.5306531006112452
chr9	74083700	74084700	-0.9401100151790642
chr9	74083800	74084800	-1.07756797745271
chr9	74083900	74084900	-1.2023575793663128
chr9	74084000	74085000	-0.9828520158668763
chr9	74084100	74085100	-0.7790531150529996
chr9	74084200	74085200	-0.8132886180689514
chr9	74084300	74085300	-0.6863158143310957
chr9	74084400	74085400	-0.5582231894443589
chr9	74084500	74085500	-0.4344529328946328
chr9	74084600	74085600	-1.0342701364620799
chr9	74084700	74085700	-0.8595507446536482
chr9	74084800	74085800	-0.6509697114605075
chr9	74084900	74085900	-1.1966857696562154
chr9	74085000	74086000	-0.825692751257236
chr9	74085100	74086100	-0.6661180523675235
chr9	74085200	74086200	-0.7487640240665071
chr9	74085300	74086300	-1.0394823890200415
chr9	74085400	74086400	-0.7243511668983633
chr9	74085500	74086500	-0.43470649586932597
chr9	74085600	74086600	-0.34459067999670273
chr9	74085700	74086700	-0.2247796462083238
chr9	74085800	74086800	-0.002756693436354901
chr9	74085900	74086900	0.7426887744232146
chr9	74086000	74087000	-0.03196848011315633
chr9	74086100	74087100	-0.42428211734048665
chr9	74086200	74087200	0.11607889024627
chr9	74086300	74087300	0.14859294021977773
chr9	74086400	74087400	0.7623143522487957
chr9	74086700	74087700	-0.6405249652783097
chr9	74086800	74087800	-0.8278489785054289
chr9	74086900	74087900	-0.8293340266629342
chr9	74087000	74088000	-0.5848353510048858
chr9	74087100	74088100	-0.14256358131434688
chr9	74087200	74088200	-0.15374052707987898
chr9	74087300	74088300	0.17597075871406606
chr9	74087400	74088400	-0.5237893782364028
chr9	74087500	74088500	-0.3911459712780132
chr9	74087600	74088600	0.11705983713559726
chr9	74087700	74088700	0.4044290631656702
chr9	74087800	74088800	-0.5648767836424536
chr9	74087900	74088900	-1.0347094291945067
chr9	74088000	74089000	-1.1533650877918697
chr9	74088900	74089900	0.9424332709467572
chr9	74089000	74090000	0.21084037148210383
chr9	74089100	74090100	-1.2065623261758809
chr9	74089200	74090200	-1.2832488206911148
chr9	74089300	74090300	-1.5366578742568069
chr9	74089400	74090400	-1.822309304611959
chr9	74089500	74090500	-2.6408533243322045
chr9	74089600	74090600	-2.7831180232258843
chr9	74089700	74090700	-2.4515011505651825
chr9	74089800	74090800	-2.1489589327857535
chr9	74089900	74090900	-2.2892579669258897
chr9	74090000	74091000	-1.711931372839917
chr9	74090100	74091100	-0.9892223612188494
chr9	74090200	74091200	-1.3331666737677343
chr9	74090300	74091300	-1.2902971928028444
chr9	74090400	74091400	-1.1271218867771355
chr9	74090500	74091500	-0.5646141733591319
chr9	74090600	74091600	-0.5241751994924055
chr9	74090700	74091700	-0.8307204239337458
chr9	74090800	74091800	-0.8431911610853333
chr9	74090900	74091900	-0.5195166567966668
chr9	74091000	74092000	-0.34096546651041953
chr9	74091100	74092100	-0.7547541826685128
chr9	74091200	74092200	-0.5704539960542608
chr9	74091300	74092300	-0.3170382716730586
chr9	74091400	74092400	-0.5827625906548659
chr9	74091500	74092500	-0.618171841392554
chr9	74091600	74092600	-0.7154816448203175
chr9	74091700	74092700	-0.48608432416170394
chr9	74091800	74092800	-0.13386576237455028
chr9	74091900	74092900	-0.06134245011371085
chr9	74092000	74093000	-0.6642506163372487
chr9	74092400	74093400	0.4850697325176197
chr9	74092500	74093500	0.8897434758697311
chr9	74092600	74093600	1.6327766848382304
chr9	74092700	74093700	1.0552584539452388
chr9	74093800	74094800	-0.5153577892578457
chr9	74093900	74094900	-0.2100778760346134
chr9	74094000	74095000	-0.37462412398394884
chr9	74094100	74095100	-0.18130700525460444
chr9	74094200	74095200	-0.297158148672753
chr9	74094300	74095300	-0.33081232742122874
chr9	74094400	74095400	-0.01801970768807117
chr9	74094500	74095500	-1.0101076975067111
chr9	74094600	74095600	-1.0896395709305715
chr9	74094700	74095700	-1.2646537534117452
chr9	74094800	74095800	-1.2166052194055663
chr9	74094900	74095900	-1.8259793803577988
chr9	74095000	74096000	-1.3545631009539516
chr9	74095100	74096100	-1.3139157338818868
chr9	74095200	74096200	-0.8400929957107091
chr9	74095300	74096300	-0.9308925900539032
chr9	74095400	74096400	-0.8965902439790574
chr9	74095500	74096500	0.2149765625303156
chr9	74095600	74096600	0.19760667418508812
chr9	74095700	74096700	0.0200478696434768
chr9	74095800	74096800	0.3675785756838221
chr9	74095900	74096900	0.6456027887411038
chr9	74096000	74097000	0.26113880824305064
chr9	74096100	74097100	-0.2450520418893493
chr9	74096200	74097200	-0.2296093775044988
chr9	74096300	74097300	0.11777773099435393
chr9	74096400	74097400	0.054970702961192885
chr9	74096500	74097500	-0.4205064928126074
chr9	74096600	74097600	-0.3769451897238605
chr9	74096700	74097700	-0.06903061101726123
chr9	74096800	74097800	-0.11490078622655595
chr9	74096900	74097900	0.1876264060355852
chr9	74097000	74098000	0.6372984860365785
chr9	74097100	74098100	0.81190158543451
chr9	74097200	74098200	0.5279757844903933
chr9	74097300	74098300	0.1316580210731107
chr9	74097400	74098400	0.4492585877774656
chr9	74097500	74098500	0.7498658956649633
chr9	74097600	74098600	1.1607565960606228
chr9	74097700	74098700	1.1732655139859325
chr9	74097800	74098800	1.5010391335157591
chr9	74097900	74098900	1.0822379424469273
chr9	74098000	74099000	1.061690741127237
chr9	74098100	74099100	1.2666029713202658
chr9	74098200	74099200	1.2317329228163114
chr9	74098300	74099300	1.1958614054192975
chr9	74098400	74099400	0.7769172958006495
chr9	74098500	74099500	0.6800890530773566
chr9	74098600	74099600	0.4482248403107458
chr9	74098700	74099700	-0.3825848983912927
chr9	74098800	74099800	-0.7908004511012751
chr9	74098900	74099900	-0.0616844297423138
chr9	74099000	74100000	-0.6817983771703158
chr9	74099100	74100100	-0.4937749565236967
chr9	74099200	74100200	-0.3513009766182664
chr9	74099300	74100300	0.06963136080648147
chr9	74099400	74100400	0.4899896512543192
chr9	74099500	74100500	0.056193307615187565
chr9	74099600	74100600	-0.21741987488084685
chr9	74099700	74100700	0.3975146464660633
chr9	74099800	74100800	0.4231409826585976
chr9	74099900	74100900	-0.30571171845710793
chr9	74100000	74101000	-0.0032189781224682286
chr9	74100100	74101100	0.3384209896742923
chr9	74100200	74101200	0.30752727880942426
chr9	74100300	74101300	-0.3969141927134432
chr9	74100400	74101400	-0.7381112193180842
chr9	74100500	74101500	-0.9570388138055996
chr9	74100600	74101600	-0.7260235744636849
chr9	74100700	74101700	-0.3334037882820562
chr9	74100800	74101800	-0.052581520667927435
chr9	74100900	74101900	0.5370904548006116
chr9	74101000	74102000	0.7421857329775009
chr9	74101100	74102100	0.32637214384813384
chr9	74101200	74102200	-0.3738867780526608
chr9	74101300	74102300	-0.0356549781886708
chr9	74101400	74102400	0.239644451717254
chr9	74102600	74103600	-1.1387077178835687
chr9	74102700	74103700	-0.5788533670143001
chr9	74106400	74107400	1.4572003139069394
chr9	74106500	74107500	0.9754197610482076
chr9	74106600	74107600	1.0482070786682942
chr9	74106700	74107700	0.9716586565222348
chr9	74106800	74107800	0.9893682528044659
chr9	74106900	74107900	0.553647512626492
chr9	74107000	74108000	0.3998453272907522
chr9	74107100	74108100	0.3680163712564643
chr9	74107200	74108200	0.5596387259687732
chr9	74107300	74108300	0.3296967556931761
chr9	74107400	74108400	-0.20588585406872686
chr9	74107500	74108500	0.4301897798510799
chr9	74107600	74108600	0.2151076864729808
chr9	74107700	74108700	0.29202213568743995
chr9	74107800	74108800	0.2834592525536327
chr9	74107900	74108900	0.6305154644954006
chr9	74109100	74110100	-1.6870466442934948
chr9	74109200	74110200	-1.4404493784859516
chr9	74109300	74110300	-1.514526992308141
chr9	74109400	74110400	-0.5415115561481294
chr9	74109500	74110500	-0.4522286688571325
chr9	74109600	74110600	-0.6100105067863788
chr9	74109700	74110700	-0.4208599547936944
chr9	74109800	74110800	-0.3829307439341498
chr9	74109900	74110900	0.08743715293358628
chr9	74110000	74111000	0.04803967783735716
chr9	74110100	74111100	-0.0022687137500397594
chr9	74110200	74111200	0.06732396590210413
chr9	74110300	74111300	-0.132537954108968
chr9	74110400	74111400	-0.2294778247194027
chr9	74110500	74111500	-0.25795815258569343
chr9	74110600	74111600	0.4518151129711137
chr9	74110700	74111700	0.060040705780047166
chr9	74110800	74111800	0.4110324130042901
chr9	74110900	74111900	-0.08372306730593868
chr9	74111000	74112000	-0.16226013629552435
chr9	74111100	74112100	-0.2780964638263084
chr9	74111200	74112200	-0.12386211982678898
chr9	74111300	74112300	-0.7620460918076298
chr9	74111400	74112400	-0.5340534875078344
chr9	74111500	74112500	-0.15803005659354433
chr9	74111600	74112600	-0.1206795102302719
chr9	74111700	74112700	0.2481238075856178
chr9	74111800	74112800	-0.27487626347344274
chr9	74113000	74114000	-2.47004639321847
chr9	74113100	74114100	-1.7263008814697247
chr9	74113200	74114200	-1.8718369210033707
chr9	74113300	74114300	-1.6258770523720931
chr9	74113400	74114400	-1.9295894390155917
chr9	74113500	74114500	-0.9792840038689524
chr9	74113600	74114600	-0.6895156243861784
chr9	74113700	74114700	-0.5872567776015121
chr9	74113800	74114800	-0.8423439640663484
chr9	74113900	74114900	-0.2435827257938563
chr9	74114000	74115000	0.5769431367719413
chr9	74114100	74115100	0.21005420571854164
chr9	74114200	74115200	0.6382015610642943
chr9	74114300	74115300	0.5439235213050243
chr9	74114400	74115400	1.1415274053502331
chr9	74114500	74115500	0.8943662976799708
chr9	74114600	74115600	1.1594999581519059
chr9	74114700	74115700	0.3536530836425336
chr9	74114800	74115800	0.2945310425259197
chr9	74114900	74115900	0.16762369612793124
chr9	74115000	74116000	0.43412951672626365
chr9	74115100	74116100	0.5372643421904314
chr9	74115200	74116200	0.3294904266282636
chr9	74115300	74116300	0.530789441011478
chr9	74115400	74116400	1.038371619160472
chr9	74115500	74116500	0.6483441963085808
chr9	74115600	74116600	0.9614121861938232
chr9	74115700	74116700	1.4359096818662058
chr9	74115800	74116800	1.291649853483281
chr9	74115900	74116900	1.0273468975031221
chr9	74116000	74117000	0.22007010238327082
chr9	74116100	74117100	-0.5425525193111219
chr9	74116200	74117200	-0.5214065447577807
chr9	74116300	74117300	-0.7000157409860684
chr9	74116400	74117400	-1.144110908330089
chr9	74116500	74117500	-0.6641731250209706
chr9	74116600	74117600	-0.9159237982881524
chr9	74116700	74117700	-0.8610245104938692
chr9	74116800	74117800	-0.8634047300535497
chr9	74116900	74117900	-0.8098645618520605
chr9	74117000	74118000	-0.30576989543366306
chr9	74117100	74118100	0.9212034008180696
chr9	74117200	74118200	0.8990070481819743
chr9	74117900	74118900	-0.4314335640514965
chr9	74118000	74119000	-0.5028137458219015
chr9	74118100	74119100	-0.6987747337506769
chr9	74118200	74119200	-0.6722095639319786
chr9	74118300	74119300	-0.8426964890981035
chr9	74118400	74119400	-0.05608964983562142
chr9	74118500	74119500	-1.1765645016868127
chr9	74118600	74119600	-1.4480922839059194
chr9	74118700	74119700	-1.1662128564972836
chr9	74118800	74119800	-0.21140103617891184
chr9	74118900	74119900	-0.05737324460896274
chr9	74119000	74120000	0.004031670296664359
chr9	74119100	74120100	-0.03346351374935238
chr9	74119200	74120200	-0.4694455217237841
chr9	74119300	74120300	-0.13817961294134365
chr9	74119400	74120400	-0.7293114654424067
chr9	74119500	74120500	0.778551370070364
chr9	74119600	74120600	1.1281761826953247
chr9	74119700	74120700	0.5580971905490936
chr9	74119800	74120800	-0.3724504406453181
chr9	74119900	74120900	-0.34621810721321783
chr9	74120000	74121000	-0.8310421841785053
chr9	74120100	74121100	-1.4045688998301449
chr9	74120200	74121200	-1.3345237510709855
chr9	74120300	74121300	-1.5925017624090043
chr9	74120400	74121400	-1.5373560107594768
chr9	74120500	74121500	-2.1029544935261293
chr9	74120600	74121600	-1.9240596531425311
chr9	74120700	74121700	-2.1804237459057667
chr9	74120800	74121800	-2.1407851060400587
chr9	74120900	74121900	-2.704359152415333
chr9	74121000	74122000	-2.2557877808559685
chr9	74121100	74122100	-2.389015859453896
chr9	74121200	74122200	-1.8960982228435133
chr9	74121300	74122300	-1.812478226715376
chr9	74121400	74122400	-1.9934307041966444
chr9	74121500	74122500	-1.344120998891882
chr9	74121800	74122800	-1.2315102672923215
chr9	74121900	74122900	-0.5158663633967436
chr9	74122000	74123000	-0.3036606446027673
chr9	74122500	74123500	-1.1819665658113991
chr9	74122600	74123600	-1.2600607186505397
chr9	74122700	74123700	-1.6726471192741537
chr9	74122800	74123800	-1.2804086177247105
chr9	74122900	74123900	-1.1325649887510407
chr9	74123000	74124000	-1.2053637960318813
chr9	74123100	74124100	-0.9483330633275752
chr9	74123200	74124200	-1.7778223348911093
chr9	74123300	74124300	-2.0515288168340016
chr9	74124400	74125400	-1.8867149535515368
chr9	74124500	74125500	-1.7575731175873937
chr9	74124600	74125600	-1.938443403701528
chr9	74124700	74125700	-1.5228333558943201
chr9	74124800	74125800	-1.6521127524191337
chr9	74124900	74125900	-2.525434380704176
chr9	74125000	74126000	-2.200635705165773
chr9	74125100	74126100	-1.5560315497555133
chr9	74125200	74126200	-1.1118540121251583
chr9	74125300	74126300	-1.385654701549542
chr9	74125400	74126400	-1.4208166602545973
chr9	74125500	74126500	-1.6897634514432394
chr9	74125600	74126600	-1.7666918228621056
chr9	74125700	74126700	-1.0888559392583428
chr9	74125800	74126800	-0.4620835784893349
chr9	74125900	74126900	0.1879738691400492
chr9	74126000	74127000	0.2626450776744803
chr9	74126100	74127100	-1.572303868630195
chr9	74126200	74127200	-2.8711262101760298
chr9	74126300	74127300	-2.7510026972396227
chr9	74126400	74127400	-2.9466155533712817
chr9	74126500	74127500	-3.116294796458212
chr9	74126600	74127600	-2.3330571067196
chr9	74126700	74127700	-2.159058242673826
chr9	74126800	74127800	-2.3878703566159936
chr9	74126900	74127900	-1.9707334287311924
chr9	74127000	74128000	-1.2150430097343512
chr9	74127100	74128100	0.2700112286216543
chr9	74127200	74128200	1.2497682269530224
chr9	74127300	74128300	1.4489839703842806
chr9	74127400	74128400	1.803134696141092
chr9	74127500	74128500	1.7023874589767327
chr9	74127600	74128600	1.390934735897973
chr9	74127700	74128700	0.7664971637152195
chr9	74127800	74128800	0.8090407333439165
chr9	74127900	74128900	0.5601930148878349
chr9	74128000	74129000	0.05017807209977302
chr9	74128100	74129100	-0.3505704160076757
chr9	74128200	74129200	-0.3089642783918294
chr9	74128300	74129300	-0.3170524020602044
chr9	74128400	74129400	-0.8671140803897047
chr9	74128500	74129500	-0.5466700210452821
chr9	74128600	74129600	-0.5546919927280191
chr9	74128700	74129700	-0.3979049170665637
chr9	74128800	74129800	-0.3087215964893341
chr9	74129900	74130900	-0.5623828534393245
chr9	74130000	74131000	-1.0430920271029984
chr9	74130100	74131100	-0.8576487278588518
chr9	74130200	74131200	-1.7102724308101458
chr9	74130300	74131300	-1.8793536217103213
chr9	74130400	74131400	-2.1811067807229034
chr9	74130500	74131500	-1.881217726624736
chr9	74130600	74131600	-2.8151505977798346
chr9	74130700	74131700	-3.1463333466185293
chr9	74130800	74131800	-2.904924445361748
chr9	74130900	74131900	-2.33151329031988
chr9	74131000	74132000	-2.270491354512711
chr9	74131100	74132100	-2.22890336222894
chr9	74131200	74132200	-1.6253038809219449
chr9	74131300	74132300	-0.9188041422655032
chr9	74131400	74132400	-0.7014589747384411
chr9	74131500	74132500	-0.13015782874524845
chr9	74131600	74132600	-0.2569552699835511
chr9	74131700	74132700	0.5872557948395777
chr9	74131800	74132800	0.7335696251890532
chr9	74131900	74132900	0.2575194207674271
chr9	74132000	74133000	0.725143171219561
chr9	74132100	74133100	0.6672608013146478
chr9	74132200	74133200	0.9493480291990404
chr9	74132300	74133300	0.4377201915987029
chr9	74132400	74133400	-0.10679346427304058
chr9	74132500	74133500	-0.1774865184867198
chr9	74132600	74133600	0.07946710410313391
chr9	74132700	74133700	0.0895448163486106
chr9	74132800	74133800	-0.5057876192660518
chr9	74132900	74133900	0.1863972112449926
chr9	74133000	74134000	0.1830637387981299
chr9	74133100	74134100	0.3225260395644329
chr9	74133200	74134200	0.8409409556296921
chr9	74133300	74134300	1.0161246705329292
chr9	74133400	74134400	0.12069944827827205
chr9	74133500	74134500	0.08396615133868726
chr9	74135400	74136400	-1.1722644338607409
chr9	74135500	74136500	-0.7883127061293416
chr9	74135600	74136600	-1.5113705118446712
chr9	74135700	74136700	-1.361902592592992
chr9	74135800	74136800	-0.7547920553085257
chr9	74135900	74136900	-0.5515267617774082
chr9	74136000	74137000	0.059358276177487804
chr9	74136100	74137100	0.2596509804082696
chr9	74136200	74137200	0.3194798020611646
chr9	74136300	74137300	0.6431004896126773
chr9	74136400	74137400	1.4680913070053874
chr9	74136500	74137500	1.1419612140364976
chr9	74136600	74137600	1.834806373186764
chr9	74136700	74137700	1.1248436651530291
chr9	74136800	74137800	0.4657093146978005
chr9	74136900	74137900	0.2389536525498866
chr9	74137000	74138000	-1.0605073532924987
chr9	74137100	74138100	-0.8887412956675411
chr9	74137200	74138200	-1.0360480006122537
chr9	74137300	74138300	-1.1991673824508025
chr9	74137400	74138400	-1.0305707428764397
chr9	74137500	74138500	-0.7734498165709263
chr9	74137600	74138600	-0.592221346650697
chr9	74137700	74138700	0.2499889173749057
chr9	74137800	74138800	0.17455819896367702
chr9	74137900	74138900	0.2609814026895765
chr9	74138000	74139000	0.9008081275148112
chr9	74138100	74139100	0.9848387819993532
chr9	74138200	74139200	0.8291003856651972
chr9	74138300	74139300	0.5776878043977353
chr9	74138400	74139400	-0.6691968196657586
chr9	74138500	74139500	-0.5359640564971583
chr9	74138600	74139600	-1.105250599815154
chr9	74138700	74139700	-1.7596227870236385
chr9	74138800	74139800	-1.7063525506054396
chr9	74138900	74139900	-2.1219727451794546
chr9	74139000	74140000	-2.289627020862522
chr9	74139100	74140100	-2.6023287603991125
chr9	74139200	74140200	-2.388110483920792
chr9	74139300	74140300	-2.5140614790293903
chr9	74139400	74140400	-2.0679525490248847
chr9	74139500	74140500	-2.3721504015389314
chr9	74139600	74140600	-2.1367370646757835
chr9	74139700	74140700	-1.8308186327239484
chr9	74139800	74140800	-1.712684013538289
chr9	74139900	74140900	-1.2029897090757984
chr9	74140000	74141000	-1.2482896381198039
chr9	74140100	74141100	-1.1999737661779954
chr9	74140200	74141200	-1.6651606209170378
chr9	74140300	74141300	-1.5848808180985303
chr9	74140400	74141400	-1.4175805631267115
chr9	74140500	74141500	-1.103229494988799
chr9	74140600	74141600	-1.5199923249091385
chr9	74140700	74141700	-2.0677527630588632
chr9	74140800	74141800	-2.4251344563362682
chr9	74140900	74141900	-2.6021796815911395
chr9	74141000	74142000	-3.7795473894155593
chr9	74141100	74142100	-4.038696110956252
chr9	74141200	74142200	-3.3059251882847613
chr9	74141300	74142300	-3.7340059974053146
chr9	74141400	74142400	-3.9676305471538016
chr9	74141500	74142500	-4.286784778840826
chr9	74141600	74142600	-3.938075665966415
chr9	74141700	74142700	-3.293107980718043
chr9	74141800	74142800	-3.3040805776903905
chr9	74141900	74142900	-2.5708490572808045
chr9	74142000	74143000	-1.8761994733101297
chr9	74142100	74143100	-1.8265294916976784
chr9	74142200	74143200	-2.7245617213889304
chr9	74142300	74143300	-1.9950251049739889
chr9	74142400	74143400	-1.680491615778298
chr9	74142500	74143500	-1.5224143099800789
chr9	74142700	74143700	-1.5876515246900444
chr9	74142800	74143800	-1.5126528402579436
chr9	74142900	74143900	-1.9927318457627945
chr9	74143000	74144000	-1.463271301940687
chr9	74143100	74144100	-1.5187704115623832
chr9	74143200	74144200	-1.2595295367577397
chr9	74143300	74144300	-1.6933326438838725
chr9	74143400	74144400	-1.454845197334401
chr9	74143500	74144500	-1.2190347221551223
chr9	74143600	74144600	-1.5147215856914351
chr9	74143700	74144700	-1.4510251675949943
chr9	74143800	74144800	-1.1389315192529832
chr9	74143900	74144900	-1.7793585599986983
chr9	74144000	74145000	-2.683546397677249
chr9	74144100	74145100	-2.3240736764240757
chr9	74144200	74145200	-1.8785851790846124
chr9	74144300	74145300	-1.7440596310950112
chr9	74144400	74145400	-2.420977761535672
chr9	74144500	74145500	-3.1144498401937883
chr9	74144600	74145600	-1.7751363875268171
chr9	74144700	74145700	-2.273790033718111
chr9	74144800	74145800	-1.722760380251661
chr9	74144900	74145900	-1.6021125537937442
chr9	74145000	74146000	-1.3821845791235945
chr9	74145100	74146100	-1.2139010241056392
chr9	74145200	74146200	-1.2195819747108534
chr9	74145300	74146300	-0.7565149683623597
chr9	74145400	74146400	-0.9497754863669272
chr9	74145500	74146500	-0.4750919597581223
chr9	74145600	74146600	-1.524919888657116
chr9	74145700	74146700	-1.8558292902833318
chr9	74145800	74146800	-1.9237723814381007
chr9	74145900	74146900	-1.87257513125536
chr9	74146000	74147000	-1.4768283298157134
chr9	74146100	74147100	-1.6844837947460831
chr9	74146200	74147200	-1.8234138405179072
chr9	74146300	74147300	-1.7619944360594315
chr9	74146400	74147400	-1.1830412500712146
chr9	74146500	74147500	-0.8709060188005616
chr9	74146600	74147600	-0.4300899143522369
chr9	74146700	74147700	0.9826497230872746
chr9	74146800	74147800	1.1524478180183289
chr9	74146900	74147900	1.246336744318998
chr9	74147000	74148000	1.627890599039709
chr9	74147100	74148100	1.3170093198315405
chr9	74147200	74148200	1.6890933675405386
chr9	74147300	74148300	1.9194858733120883
chr9	74147400	74148400	2.120895163231176
chr9	74147500	74148500	1.8853121317488617
chr9	74147600	74148600	2.140039655332097
chr9	74147700	74148700	1.6055184448316042
chr9	74147800	74148800	1.1764729895417432
chr9	74147900	74148900	1.202152643682804
chr9	74148000	74149000	0.7639534213568948
chr9	74148100	74149100	1.372505923004438
chr9	74148200	74149200	1.2413836977112969
chr9	74148300	74149300	1.0218786969250564
chr9	74148400	74149400	1.0041569176600822
chr9	74148500	74149500	0.7338309553595825
chr9	74148600	74149600	0.9004657222943333
chr9	74148700	74149700	0.7557529254674868
chr9	74148800	74149800	0.3444201284989948
chr9	74148900	74149900	0.7456339475885566
chr9	74149000	74150000	1.180906592515493
chr9	74150100	74151100	0.7431310173761384
chr9	74150200	74151200	0.3342070659994757
chr9	74150300	74151300	-0.2921099978521637
chr9	74150400	74151400	0.21788198842299056
chr9	74150500	74151500	-0.3775592304652847
chr9	74150600	74151600	-1.0609485903309517
chr9	74150700	74151700	-1.0415358712078715
chr9	74150800	74151800	-1.7531621101242203
chr9	74150900	74151900	-1.5295601651027506
chr9	74151000	74152000	-1.5163826868455
chr9	74151100	74152100	-2.1658334220358406
chr9	74151200	74152200	-1.9613131129564267
chr9	74151300	74152300	-1.3015151320792315
chr9	74151400	74152400	-1.5022426351418985
chr9	74151500	74152500	-1.1291465496886262
chr9	74151600	74152600	-1.4698297447889987
chr9	74151700	74152700	-1.5327332295111946
chr9	74151800	74152800	-1.3874771562865449
chr9	74151900	74152900	-1.735059230353822
chr9	74152000	74153000	-0.8327885151173549
chr9	74152100	74153100	-0.8455488626523425
chr9	74152200	74153200	-1.1431564654710662
chr9	74152300	74153300	-1.8157731570560631
chr9	74152400	74153400	-1.3399877947463157
chr9	74152500	74153500	-1.0228751377883056
chr9	74152600	74153600	-0.5495229590115434
chr9	74152700	74153700	-0.9091487587670656
chr9	74152800	74153800	-0.7762304383858539
chr9	74152900	74153900	-0.06944387528987307
chr9	74153000	74154000	-0.6623228906800507
chr9	74153100	74154100	-0.1844579080815105
chr9	74153200	74154200	0.20295014768519706
chr9	74153300	74154300	0.5301907777521728
chr9	74153400	74154400	0.4412101871189207
chr9	74153500	74154500	0.14889710332423714
chr9	74153600	74154600	-0.10239659579236
chr9	74153700	74154700	-0.5233361664549536
chr9	74153800	74154800	-1.3883900007921142
chr9	74153900	74154900	-0.8461765693560778
chr9	74154000	74155000	-0.8481610262865672
chr9	74154100	74155100	-1.698478318551214
chr9	74154200	74155200	-1.5346680044663217
chr9	74154300	74155300	-1.8533187082234441
chr9	74154400	74155400	-1.648724329586218
chr9	74154500	74155500	-2.2899360273169176
chr9	74154600	74155600	-2.355777135419741
chr9	74154700	74155700	-1.6587335469115665
chr9	74154800	74155800	-1.5163571471335722
chr9	74154900	74155900	-2.535588396258328
chr9	74155000	74156000	-2.431682001064699
chr9	74155100	74156100	-2.3445619351006823
chr9	74155200	74156200	-2.4143590399655412
chr9	74155300	74156300	-2.320372662677083
chr9	74155400	74156400	-2.8179888533507893
chr9	74155500	74156500	-2.0541833722618104
chr9	74155600	74156600	-2.1070251587568296
chr9	74155700	74156700	-2.1241810643683885
chr9	74155800	74156800	-1.175761915420644
chr9	74155900	74156900	-1.1365120724302633
chr9	74156000	74157000	-1.6866626793703647
chr9	74156100	74157100	-1.4768139620338618
chr9	74156200	74157200	-1.3042771893961551
chr9	74156300	74157300	-1.3406297120363244
chr9	74156400	74157400	-0.8148565176094186
chr9	74156500	74157500	-1.3676296232474263
chr9	74156600	74157600	-1.4345157887401587
chr9	74156700	74157700	-2.735854673732341
chr9	74156800	74157800	-3.058590932521663
chr9	74156900	74157900	-2.906359098126525
chr9	74157000	74158000	-3.2751143516902355
chr9	74157100	74158100	-3.4975721023855217
chr9	74158200	74159200	-1.5566919810827038
chr9	74158300	74159300	-1.385387263740704
chr9	74158400	74159400	-0.798526810834993
chr9	74158500	74159500	-0.936064327810332
chr9	74158600	74159600	-0.663787078051182
chr9	74158700	74159700	-0.3872210736655161
chr9	74158800	74159800	-0.2105279402964599
chr9	74158900	74159900	-0.28730113662813994
chr9	74160000	74161000	-2.1425344369593278
chr9	74160100	74161100	-2.4555775001010054
chr9	74160200	74161200	-2.1828999311659385
chr9	74160300	74161300	-1.5901762518968297
chr9	74160400	74161400	-1.542618808110432
chr9	74160500	74161500	-1.88184362967951
chr9	74160600	74161600	-2.1027708091095985
chr9	74160700	74161700	-1.2524734150499834
chr9	74160800	74161800	-1.1606447700565734
chr9	74160900	74161900	-0.9643427756703374
chr9	74161000	74162000	-1.037701934685402
chr9	74161100	74162100	-0.5555412181897705
chr9	74161200	74162200	-0.6750385445001595
chr9	74162200	74163200	-1.38949429787553
chr9	74162300	74163300	-1.5465720761559958
chr9	74162400	74163400	-0.7887936887556563
chr9	74162500	74163500	-0.2899577208180512
chr9	74162600	74163600	-0.915854117971427
chr9	74162700	74163700	-1.2672745338763938
chr9	74162800	74163800	-0.8989171385171479
chr9	74162900	74163900	-0.9565366264642626
chr9	74163000	74164000	-0.9124173123148174
chr9	74163100	74164100	-1.2741501281330785
chr9	74163200	74164200	-1.2117494182653132
chr9	74163300	74164300	-0.7262943499344623
chr9	74163400	74164400	-1.0410569562782055
chr9	74163500	74164500	-1.5940173993905171
chr9	74163600	74164600	-1.5936596510175438
chr9	74163700	74164700	-2.114164680399032
chr9	74163800	74164800	-2.376174930460405
chr9	74163900	74164900	-2.40488686821454
chr9	74164000	74165000	-2.292397719602588
chr9	74164100	74165100	-1.8689585811672451
chr9	74164200	74165200	-2.4795570660099706
chr9	74164300	74165300	-3.0196293349031
chr9	74164400	74165400	-2.704059246682323
chr9	74164500	74165500	-2.5643303874290724
chr9	74164600	74165600	-2.3877780990405792
chr9	74164700	74165700	-1.5817770941941935
chr9	74164800	74165800	-1.6083556175459213
chr9	74164900	74165900	-1.1878266686640429
chr9	74165000	74166000	-1.7755692351582195
chr9	74165100	74166100	-1.5650554964610601
chr9	74166200	74167200	-1.4067935764281547
chr9	74166300	74167300	-1.4690517954022624
chr9	74166400	74167400	-1.3553513096397167
chr9	74166500	74167500	-1.7159311921067235
chr9	74166600	74167600	-1.5783588962146524
chr9	74166700	74167700	-1.2257948578022588
chr9	74166800	74167800	-0.6010830281758811
chr9	74166900	74167900	-0.8395348279983553
chr9	74167000	74168000	-0.6183214286869795
chr9	74167100	74168100	0.250738899285022
chr9	74167200	74168200	0.3425155177896669
chr9	74167300	74168300	0.6944929769670752
chr9	74167400	74168400	0.5477272183240919
chr9	74167500	74168500	-0.12497679520968928
chr9	74167600	74168600	-0.3429751115555021
chr9	74167700	74168700	-0.6935975281304922
chr9	74167800	74168800	-1.0828770379090296
chr9	74167900	74168900	-0.7651640123657065
chr9	74168000	74169000	-1.8653878453424695
chr9	74168100	74169100	-2.2042800935035207
chr9	74168200	74169200	-2.0015197037935213
chr9	74170800	74171800	-0.1985680178426293
chr9	74170900	74171900	-0.09487605925976626
chr9	74171000	74172000	-0.03794118375772601
chr9	74171100	74172100	0.4036585574286476
chr9	74171200	74172200	0.4550385923790792
chr9	74171300	74172300	0.7725387040978459
chr9	74171400	74172400	1.442068986289232
chr9	74172500	74173500	1.2991661850350218
chr9	74172600	74173600	0.8056007421289004
chr9	74172700	74173700	-0.0915252995059624
chr9	74172800	74173800	-0.5564832328121943
chr9	74172900	74173900	-0.3403381020052401
chr9	74173000	74174000	-0.665209881310107
chr9	74173100	74174100	-1.679587499008813
chr9	74173200	74174200	-1.59570628372895
chr9	74173300	74174300	-1.4289730146384363
chr9	74173400	74174400	-1.7747089128341376
chr9	74173500	74174500	-1.3444617536723271
chr9	74173600	74174600	-1.1151479519920868
chr9	74173700	74174700	-0.3142957984887367
chr9	74173800	74174800	-0.11939634405159386
chr9	74173900	74174900	-0.060312542469068524
chr9	74174000	74175000	0.5089721760623137
chr9	74174100	74175100	1.140202219915062
chr9	74174200	74175200	0.9097216232657168
chr9	74174300	74175300	1.0121728367529863
chr9	74174400	74175400	1.4413233910038348
chr9	74174500	74175500	1.010554442190568
chr9	74174600	74175600	0.9238780520659696
chr9	74174700	74175700	1.160539594423281
chr9	74174800	74175800	1.2058595113638746
chr9	74174900	74175900	0.9413147372730228
chr9	74175000	74176000	0.6995264775226931
chr9	74175100	74176100	0.08286773428309209
chr9	74175200	74176200	0.05614360111048365
chr9	74175300	74176300	-0.11188730500861836
chr9	74175400	74176400	-0.19043112381705046
chr9	74175500	74176500	0.18454136793621267
chr9	74175600	74176600	-0.25200438396131514
chr9	74175700	74176700	-0.5825500332877567
chr9	74175800	74176800	-0.4353402366621503
chr9	74175900	74176900	-0.3446791756579894
chr9	74176000	74177000	0.10549829157815935
chr9	74176100	74177100	0.6751557200081586
chr9	74176200	74177200	0.2948495434331149
chr9	74176300	74177300	0.579182280124635
chr9	74176400	74177400	0.06113800312843575
chr9	74176500	74177500	0.0033376138711092808
chr9	74176600	74177600	-0.1587395237642242
chr9	74176700	74177700	-0.35161321141506
chr9	74176800	74177800	-0.4301228385039417
chr9	74176900	74177900	-0.34200424232852183
chr9	74177000	74178000	-0.524797178083895
chr9	74177100	74178100	-0.9118695614480404
chr9	74177200	74178200	-0.6278644469605886
chr9	74177300	74178300	-0.7253166628771371
chr9	74177400	74178400	-0.2311746170537992
chr9	74177500	74178500	0.23613251781040906
chr9	74177600	74178600	0.8615386810700254
chr9	74177700	74178700	0.7952138171014507
chr9	74177800	74178800	0.6749658284695236
chr9	74177900	74178900	0.7116299983789989
chr9	74178000	74179000	0.691771836067952
chr9	74178100	74179100	0.8895147944692356
chr9	74178200	74179200	0.6609588026306981
chr9	74178300	74179300	0.7848773882215371
chr9	74178400	74179400	1.1405497807747549
chr9	74178500	74179500	0.8224566206632213
chr9	74178600	74179600	0.7505645547832158
chr9	74178700	74179700	0.7412420570621757
chr9	74178800	74179800	0.16774025416503796
chr9	74178900	74179900	-0.06567996095792777
chr9	74179000	74180000	-0.0025620659392409937
chr9	74179100	74180100	0.4411760160591965
chr9	74179200	74180200	0.8139396896982071
chr9	74179300	74180300	0.6300360135974723
chr9	74179400	74180400	0.5776732542960249
chr9	74179500	74180500	0.1176081120745869
chr9	74179600	74180600	0.13605729122942484
chr9	74179700	74180700	0.5598296150556779
chr9	74179800	74180800	1.2370900081429634
chr9	74179900	74180900	1.7629649464982498
chr9	74180000	74181000	1.659318440311287
chr9	74180100	74181100	1.504904392662521
chr9	74180200	74181200	1.141475646686235
chr9	74180300	74181300	1.5506341925453233
chr9	74180400	74181400	1.3465538047439234
chr9	74180500	74181500	1.6892401301075548
chr9	74180600	74181600	1.7081709788196315
chr9	74180700	74181700	1.4772885999876215
chr9	74180800	74181800	1.5431719071530028
chr9	74180900	74181900	1.6625435281015477
chr9	74181000	74182000	0.9241436453334783
chr9	74181100	74182100	0.4888180989156336
chr9	74181200	74182200	-0.1469528767116118
chr9	74181300	74182300	-0.5428816421633993
chr9	74181400	74182400	-1.1814652967554728
chr9	74181500	74182500	-1.4472165811610078
chr9	74181600	74182600	-1.013903556860322
chr9	74181700	74182700	-1.3633481955671414
chr9	74181800	74182800	-1.7955724457192948
chr9	74181900	74182900	-1.4417303806884
chr9	74182000	74183000	-0.9659464054568937
chr9	74182100	74183100	-0.9822723700263888
chr9	74182200	74183200	-0.31260458639369665
chr9	74182300	74183300	-0.7767641805389429
chr9	74182400	74183400	-0.4724481541049807
chr9	74182500	74183500	0.1599730978247152
chr9	74182600	74183600	-0.4473113875395547
chr9	74182700	74183700	0.2896634835642243
chr9	74182800	74183800	0.8681786047744462
chr9	74182900	74183900	0.27410626518456954
chr9	74183000	74184000	0.372974861320414
chr9	74183100	74184100	0.8885389426762326
chr9	74183200	74184200	0.2382912954406317
chr9	74183300	74184300	0.5705204306711851
chr9	74183400	74184400	0.9968747120731112
chr9	74183500	74184500	1.1646305868215114
chr9	74183600	74184600	1.7585457641061248
chr9	74183700	74184700	1.7381767732162683
chr9	74183800	74184800	1.5736190490209148
chr9	74183900	74184900	1.4907099540482454
chr9	74184000	74185000	0.7733734203718592
chr9	74184100	74185100	0.7666785617685288
chr9	74184200	74185200	1.1697472365025243
chr9	74184300	74185300	1.3955244104793627
chr9	74184400	74185400	0.8368313914347879
chr9	74184500	74185500	0.2837433021794126
chr9	74184600	74185600	-0.30612325757821945
chr9	74184700	74185700	-1.1951720907273948
chr9	74184800	74185800	-0.9702550450932964
chr9	74184900	74185900	-0.7105754958666153
chr9	74185000	74186000	0.021405791231957322
chr9	74185100	74186100	-0.9078354997622642
chr9	74185200	74186200	-0.15532787048679472
chr9	74185300	74186300	-0.4586221794126743
chr9	74185400	74186400	-0.454066303684745
chr9	74185500	74186500	-1.0437011826376204
chr9	74185600	74186600	-0.32826653408967704
chr9	74185700	74186700	0.4340540160765127
chr9	74185800	74186800	-0.14965599613372615
chr9	74185900	74186900	-0.5241824666885786
chr9	74186000	74187000	-1.1001330907256202
chr9	74186100	74187100	-0.3818239015374691
chr9	74186200	74187200	-1.283684598970258
chr9	74186300	74187300	-0.9258992048289404
chr9	74186400	74187400	-1.1531612961710818
chr9	74186500	74187500	0.09041770788427747
chr9	74186600	74187600	-0.4111088818689589
chr9	74186700	74187700	-1.086052507893325
chr9	74186800	74187800	-1.6909689099289238
chr9	74186900	74187900	-1.6958925897209758
chr9	74187000	74188000	-1.5480113968802915
chr9	74187100	74188100	-1.7286234541835053
chr9	74187200	74188200	-1.284612457940948
chr9	74187300	74188300	-1.0031501803678673
chr9	74187400	74188400	-0.4044349594191201
chr9	74187500	74188500	-0.7844599310462481
chr9	74187600	74188600	-1.1394402568318245
chr9	74187700	74188700	-0.7956305916322646
chr9	74187800	74188800	0.29916738523025377
chr9	74188900	74189900	-0.015988049008577306
chr9	74189000	74190000	-0.6072162797516442
chr9	74189100	74190100	-0.2999263627304821
chr9	74189200	74190200	-0.8002718697025255
chr9	74189300	74190300	-0.7660459287390838
chr9	74189400	74190400	0.14988717888036512
chr9	74189500	74190500	0.2983329178922408
chr9	74189600	74190600	0.4528903186359996
chr9	74189700	74190700	0.6422065959195875
chr9	74189800	74190800	0.019993905498093427
chr9	74189900	74190900	-0.248089224505962
chr9	74190000	74191000	-0.4817624443604069
chr9	74190100	74191100	-1.2070919443864931
chr9	74190200	74191200	-0.7057713921240608
chr9	74190300	74191300	-0.08169708826792127
chr9	74190400	74191400	-0.8783359383115114
chr9	74190500	74191500	-1.429809454923729
chr9	74190600	74191600	-1.683965265883807
chr9	74190700	74191700	-1.7161862402358947
chr9	74190800	74191800	-1.3766290037617304
chr9	74190900	74191900	-1.4410323180300648
chr9	74191000	74192000	-1.0398744835741645
chr9	74191100	74192100	-0.5772776752294837
chr9	74191200	74192200	-0.5063025379633377
chr9	74191300	74192300	-0.3849102568421887
chr9	74191400	74192400	0.3865802333818618
chr9	74191500	74192500	0.2363801419318257
chr9	74191600	74192600	0.5165327301012985
chr9	74191700	74192700	0.8857864069966042
chr9	74191800	74192800	0.2160512292577527
chr9	74191900	74192900	-0.3417005556249946
chr9	74192000	74193000	-0.21264038874058136
chr9	74192100	74193100	-0.4436144000887422
chr9	74192200	74193200	-0.17679144652461742
chr9	74192300	74193300	-0.7512898214194288
chr9	74192400	74193400	-1.3920156651647249
chr9	74192500	74193500	-0.9031024504608958
chr9	74192600	74193600	-1.5041161267070833
chr9	74192700	74193700	-1.844650123498371
chr9	74192800	74193800	-1.3315361004811237
chr9	74192900	74193900	-0.2948354075792307
chr9	74193000	74194000	-1.095304574756178
chr9	74193100	74194100	-1.0275832013240993
chr9	74193200	74194200	-1.9891803734505933
chr9	74193300	74194300	-2.133844434064321
chr9	74193400	74194400	-1.7181410787457887
chr9	74193500	74194500	-2.5039402097983494
chr9	74193600	74194600	-2.304348934708408
chr9	74193700	74194700	-2.3127181793361937
chr9	74193800	74194800	-2.797679433974232
chr9	74193900	74194900	-2.7800961096800765
chr9	74194000	74195000	-2.1876477442415263
chr9	74194100	74195100	-2.4377014756824638
chr9	74194200	74195200	-2.351277032188088
chr9	74194300	74195300	-2.4024133445054905
chr9	74194400	74195400	-2.1123656303932075
chr9	74194500	74195500	-1.6864488029421851
chr9	74194600	74195600	-1.7183787083413358
chr9	74194700	74195700	-1.9018990901845991
chr9	74194800	74195800	-1.2872081714807881
chr9	74194900	74195900	-1.4480212033052968
chr9	74195000	74196000	-1.373259611279509
chr9	74196500	74197500	-0.27490069043462584
chr9	74196600	74197600	0.14308356106941444
chr9	74196700	74197700	0.6198030103014768
chr9	74198700	74199700	-1.0275680172089128
chr9	74198800	74199800	-0.5699923349290433
chr9	74198900	74199900	-0.9264377609501993
chr9	74199000	74200000	-0.7092588691972853
chr9	74199100	74200100	-0.8177072787498282
chr9	74199200	74200200	-0.8373302230591633
chr9	74199300	74200300	-0.5822359944798734
chr9	74199400	74200400	-0.4094616137546429
chr9	74199500	74200500	0.05497281709000696
chr9	74199600	74200600	0.07692189291046175
chr9	74199700	74200700	0.09576324955055092
chr9	74199800	74200800	-0.8275972279995332
chr9	74199900	74200900	-0.1814733401855004
chr9	74200000	74201000	0.19171783810735094
chr9	74200100	74201100	0.04147235062845355
chr9	74200200	74201200	-0.2722635552636961
chr9	74200300	74201300	-0.9574379696204444
chr9	74200400	74201400	-0.7098397596866096
chr9	74200500	74201500	-1.2230791354098287
chr9	74200600	74201600	-0.96415173101494
chr9	74200700	74201700	-1.5342416373968586
chr9	74200800	74201800	-0.4763619948515705
chr9	74200900	74201900	-0.24765034977517794
chr9	74201000	74202000	-0.2084821400965864
chr9	74201100	74202100	-0.4627799024101316
chr9	74201200	74202200	0.4614741542926197
chr9	74201300	74202300	0.4048073658010797
chr9	74201400	74202400	-0.14381968192038616
chr9	74201500	74202500	0.5505981025175464
chr9	74201600	74202600	0.2693115496945443
chr9	74201700	74202700	0.985596243980803
chr9	74201800	74202800	0.23541993700070565
chr9	74201900	74202900	-0.20082967469269966
chr9	74202000	74203000	-0.45035772913769706
chr9	74202100	74203100	0.3138356681402198
chr9	74202200	74203200	0.2463120400128308
chr9	74202300	74203300	0.32913510431090004
chr9	74202400	74203400	0.6111725151128488
chr9	74202500	74203500	0.4920598764732201
chr9	74202600	74203600	0.06152636870646967
chr9	74202700	74203700	-0.416088598179534
chr9	74202800	74203800	-0.3344220179572265
chr9	74202900	74203900	-0.15428528495706248
chr9	74203000	74204000	0.16958868121562287
chr9	74203100	74204100	-0.549345306750389
chr9	74203200	74204200	-1.2886910605862985
chr9	74203300	74204300	-1.5765437483508682
chr9	74203400	74204400	-1.8928898828346028
chr9	74203500	74204500	-1.4141719387378455
chr9	74203600	74204600	-1.4005662864740411
chr9	74203700	74204700	-0.8172111076160464
chr9	74203800	74204800	-1.0034918354851157
chr9	74203900	74204900	-0.5857465637685902
chr9	74204000	74205000	-1.5365501748648314
chr9	74204100	74205100	-1.508035455772256
chr9	74204200	74205200	-0.9967506514058472
chr9	74204300	74205300	-0.4867210553684386
chr9	74204400	74205400	-0.3871583228977412
chr9	74204500	74205500	-0.892879328469639
chr9	74204600	74205600	-0.4898006722065979
chr9	74204700	74205700	-1.1425333620444136
chr9	74204800	74205800	-0.764230503620749
chr9	74204900	74205900	-1.0675486068322733
chr9	74205000	74206000	-0.35325783669440775
chr9	74205100	74206100	-0.12891478951233504
chr9	74205200	74206200	-0.5819573266262913
chr9	74205300	74206300	-1.1810101168121696
chr9	74205400	74206400	-1.7512716747965087
chr9	74205500	74206500	-1.5741173152045789
chr9	74205600	74206600	-1.2237088718401354
chr9	74205700	74206700	-1.3412251896171137
chr9	74205800	74206800	-1.5756525517454332
chr9	74205900	74206900	-1.7863470135383481
chr9	74206000	74207000	-1.8118408355139006
chr9	74206100	74207100	-1.4632113160896172
chr9	74206200	74207200	-1.0961436754717453
chr9	74206300	74207300	-0.8802412142442727
chr9	74206400	74207400	-0.3656037581364421
chr9	74206500	74207500	-0.7676192324500983
chr9	74206600	74207600	-0.91063224080464
chr9	74206700	74207700	-0.6450415349431329
chr9	74206800	74207800	-0.4152820675203257
chr9	74206900	74207900	-0.6414454264135381
chr9	74207000	74208000	-0.5986936202624691
chr9	74207100	74208100	-0.7900966595372786
chr9	74207200	74208200	-0.9375191231132074
chr9	74207300	74208300	-0.6503797957882176
chr9	74207400	74208400	-1.0319570079885247
chr9	74207500	74208500	-0.6272665422754959
chr9	74207600	74208600	-1.007535694429404
chr9	74207700	74208700	-1.104385628727068
chr9	74207800	74208800	-1.0083473919818189
chr9	74207900	74208900	-0.6587518514955845
chr9	74208000	74209000	-0.6374000229664893
chr9	74208100	74209100	-0.6224292153016248
chr9	74208200	74209200	-0.7665424283104275
chr9	74208300	74209300	-0.7753200315368868
chr9	74208400	74209400	-0.6691801490820691
chr9	74208900	74209900	-1.1296006356636552
chr9	74209000	74210000	-1.289632753064282
chr9	74209100	74210100	-1.247824739990547
chr9	74209200	74210200	-1.2649768116341504
chr9	74209300	74210300	-1.5066691168644073
chr9	74209400	74210400	-1.7919224715629332
chr9	74209500	74210500	-1.5094779927691446
chr9	74209600	74210600	-1.7250235592889258
chr9	74209700	74210700	-2.011294262068959
chr9	74209800	74210800	-1.9019443787428028
chr9	74209900	74210900	-1.2642234128509977
chr9	74210000	74211000	-1.135774879766646
chr9	74210100	74211100	-1.161561642136478
chr9	74210200	74211200	-1.2169478199143244
chr9	74210300	74211300	-1.3754266310968792
chr9	74210400	74211400	-1.0588691180425918
chr9	74210500	74211500	-1.6023168767612506
chr9	74210600	74211600	-2.4707186372689587
chr9	74210700	74211700	-2.6048794237527813
chr9	74210800	74211800	-2.7985255179578323
chr9	74211100	74212100	-2.9281897003230477
chr9	74211900	74212900	-3.390387634477675
chr9	74212000	74213000	-3.322597831410719
chr9	74213200	74214200	-3.5890164430926204
chr9	74213300	74214300	-3.1390328444159867
chr9	74213400	74214400	-2.3867934857025896
chr9	74213500	74214500	-2.9727923599602852
chr9	74213600	74214600	-3.5508656712844058
chr9	74213700	74214700	-3.3382077086085133
chr9	74214000	74215000	-1.543737009462086
chr9	74214200	74215200	-0.8667857858635006
chr9	74214300	74215300	-0.4958122021767067
chr9	74214400	74215400	0.23880009783367345
chr9	74215500	74216500	-0.6870954038380689
chr9	74215600	74216600	-0.6734468518373645
chr9	74215700	74216700	-0.6436366409947297
chr9	74215800	74216800	-0.5819634183206527
chr9	74215900	74216900	-0.7837567761045413
chr9	74216000	74217000	-1.2910387676326815
chr9	74216100	74217100	-0.7771210392198238
chr9	74216200	74217200	-1.3607279775075825
chr9	74216300	74217300	-1.2245542729289751
chr9	74216400	74217400	-1.030559660970626
chr9	74216500	74217500	-0.6970368181558932
chr9	74216600	74217600	-0.6519345383247779
chr9	74216700	74217700	-0.3687920645149641
chr9	74216800	74217800	-0.7572842695754023
chr9	74216900	74217900	-0.4075733538140731
chr9	74217000	74218000	-0.22071893049988509
chr9	74217100	74218100	-0.5229595583230721
chr9	74217200	74218200	-0.5779298779482664
chr9	74217300	74218300	-0.1218509189377693
chr9	74217400	74218400	-0.6468936739762154
chr9	74217500	74218500	-0.8053907029739608
chr9	74217600	74218600	-1.5415832706282642
chr9	74217700	74218700	-1.8795882079206947
chr9	74217800	74218800	-1.5786520518881386
chr9	74217900	74218900	-1.828064545679864
chr9	74218000	74219000	-1.7299671271504322
chr9	74218100	74219100	-1.8400227013344082
chr9	74218200	74219200	-1.7335549696631285
chr9	74218300	74219300	-2.1350972087461253
chr9	74218400	74219400	-1.7410838489360994
chr9	74218500	74219500	-1.9611448836912688
chr9	74218600	74219600	-1.1484917724393804
chr9	74218700	74219700	-1.1476368144031928
chr9	74218800	74219800	-1.3525799636030786
chr9	74218900	74219900	-1.5379802952536068
chr9	74219000	74220000	-2.1206431134611625
chr9	74219100	74220100	-1.9147952915347448
chr9	74219200	74220200	-1.3589103838125007
chr9	74219300	74220300	-1.5625828295500903
chr9	74219400	74220400	-1.4433349640861597
chr9	74219500	74220500	-1.7091069697338486
chr9	74219600	74220600	-1.91769381353295
chr9	74219700	74220700	-1.476615784775242
chr9	74219800	74220800	-1.0737387429987482
chr9	74219900	74220900	-1.3472400312447756
chr9	74220000	74221000	-1.4878613188055803
chr9	74220100	74221100	-1.337361789241833
chr9	74220200	74221200	-1.1430597236117226
chr9	74220300	74221300	-0.8060683515529344
chr9	74220400	74221400	-0.37216776457450107
chr9	74220500	74221500	-0.09154977117946267
chr9	74220600	74221600	-0.17333605518120088
chr9	74220700	74221700	-0.7531010675757754
chr9	74220800	74221800	-1.785462434596902
chr9	74220900	74221900	-1.3796312582108314
chr9	74221000	74222000	-0.8370095476922675
chr9	74221100	74222100	-0.9106128799492528
chr9	74221200	74222200	-1.3868197110799414
chr9	74221300	74222300	-1.8107482830325896
chr9	74222400	74223400	-2.64200829750119
chr9	74222500	74223500	-2.027876897054165
chr9	74222600	74223600	-1.4401345447275542
chr9	74222700	74223700	-2.2498318488891687
chr9	74222800	74223800	-2.113076528353961
chr9	74222900	74223900	-2.573597202036833
chr9	74223000	74224000	-2.9431323416322472
chr9	74223100	74224100	-2.4405123242102937
chr9	74223200	74224200	-2.5356532701883063
chr9	74223300	74224300	-2.765015427685358
chr9	74223600	74224600	-1.5137070483924715
chr9	74223700	74224700	-0.8657676893893859
chr9	74224200	74225200	0.05405945347938259
chr9	74225400	74226400	0.3607668075061666
chr9	74225500	74226500	0.2184491511842324
chr9	74225600	74226600	0.9331815444854356
chr9	74225700	74226700	0.8867139109402631
chr9	74226900	74227900	-0.20074735925502574
chr9	74227000	74228000	-0.36932686987297575
chr9	74227100	74228100	-0.7201362476337324
chr9	74227200	74228200	-1.0169871428758688
chr9	74227300	74228300	-1.622903032282588
chr9	74227400	74228400	-1.3557216575289095
chr9	74227500	74228500	-1.6747031886296686
chr9	74227600	74228600	-1.871513196563779
chr9	74227700	74228700	-2.2227519910663904
chr9	74227800	74228800	-2.883420413142811
chr9	74227900	74228900	-2.8762862456708667
chr9	74228000	74229000	-2.7400858543210678
chr9	74228100	74229100	-2.596648874395858
chr9	74228200	74229200	-2.8172780873063883
chr9	74228300	74229300	-2.4433522804402505
chr9	74228400	74229400	-3.0701543202117803
chr9	74228500	74229500	-3.2421973341190533
chr9	74228600	74229600	-3.475712017626209
chr9	74228700	74229700	-3.189793462176063
chr9	74228800	74229800	-2.3683904186964324
chr9	74228900	74229900	-2.55673556505665
chr9	74229000	74230000	-3.0091001488045035
chr9	74229100	74230100	-2.903599086031708
chr9	74229200	74230200	-3.004705724908728
chr9	74229300	74230300	-3.561543829699285
chr9	74229400	74230400	-3.7710326674199037
chr9	74229500	74230500	-3.481174329856621
chr9	74229600	74230600	-3.4871436569267216
chr9	74229700	74230700	-3.33844906062736
chr9	74229800	74230800	-3.5001118597663763
chr9	74229900	74230900	-3.3501343335853773
chr9	74230000	74231000	-2.9573801530662847
chr9	74230100	74231100	-2.9920671451424155
chr9	74230200	74231200	-1.6194258608024257
chr9	74230300	74231300	-0.8855442551330096
chr9	74230400	74231400	0.59210352587946
chr9	74233300	74234300	-2.502926197436366
chr9	74233400	74234400	-2.3792665271962004
chr9	74233500	74234500	-2.9258602528879267
chr9	74233600	74234600	-2.8825646364288864
chr9	74233700	74234700	-3.4617116506664503
chr9	74233800	74234800	-2.4350172325841557
chr9	74233900	74234900	-2.531583830988432
chr9	74234000	74235000	-2.349664733505944
chr9	74234100	74235100	-2.646753295132047
chr9	74234200	74235200	-2.9014747956428124
chr9	74234300	74235300	-3.3639110997738038
chr9	74234400	74235400	-3.4656310519744813
chr9	74234500	74235500	-3.138519820493959
chr9	74234600	74235600	-3.1604425424826674
chr9	74234700	74235700	-2.3755471207359884
chr9	74234800	74235800	-2.720779807740049
chr9	74234900	74235900	-2.562348989171002
chr9	74235500	74236500	0.17332509101589694
chr9	74235600	74236600	0.5831302097725719
chr9	74235700	74236700	0.3668921768712231
chr9	74235800	74236800	-0.6876535559465359
chr9	74235900	74236900	-0.9647067486490082
chr9	74236000	74237000	-0.7099634162448666
chr9	74236100	74237100	-1.6340941265890052
chr9	74236200	74237200	-1.5377140583287745
chr9	74236300	74237300	-1.898211570793024
chr9	74236400	74237400	-2.518685319981792
chr9	74236500	74237500	-3.0301612852377624
chr9	74236600	74237600	-3.1939005135985554
chr9	74236700	74237700	-3.8405306300712367
chr9	74236800	74237800	-2.950081657889473
chr9	74236900	74237900	-3.1438629024941416
chr9	74237000	74238000	-3.575778744873487
chr9	74237100	74238100	-2.873197410694125
chr9	74237200	74238200	-3.0348610194131065
chr9	74237300	74238300	-3.3162137293680365
chr9	74237400	74238400	-2.364676949731997
chr9	74237500	74238500	-1.4591512233260782
chr9	74237600	74238600	-1.7113172332299686
chr9	74237700	74238700	-1.6390834690356244
chr9	74237800	74238800	-1.6735835558766554
chr9	74237900	74238900	-2.03141805076332
chr9	74238000	74239000	-2.0360411026210765
chr9	74238100	74239100	-2.8311420134621565
chr9	74238200	74239200	-2.437447780345935
chr9	74238300	74239300	-1.7164871494174119
chr9	74238400	74239400	-1.721100183385939
chr9	74238500	74239500	-2.6206227803253004
chr9	74238600	74239600	-2.1108515837836928
chr9	74238700	74239700	-1.4698469247621029
chr9	74238800	74239800	-1.8259117857350389
chr9	74238900	74239900	-0.8074823014096558
chr9	74239000	74240000	-0.6260721548350192
chr9	74239100	74240100	-0.3944056872545487
chr9	74239200	74240200	-0.5321953040634989
chr9	74239300	74240300	-1.1049083997797495
chr9	74239400	74240400	-1.5808121025157886
chr9	74239500	74240500	-0.7861905211029904
chr9	74239600	74240600	-0.6985631535619065
chr9	74239700	74240700	-0.3670238327503813
chr9	74239800	74240800	-0.2530145783264209
chr9	74239900	74240900	-0.2661833973985832
chr9	74240000	74241000	-0.6554166183908958
chr9	74240100	74241100	-0.7345706224269617
chr9	74240200	74241200	-1.153933011223763
chr9	74240300	74241300	-1.0981815788989984
chr9	74240400	74241400	-1.2620920487714578
chr9	74240500	74241500	-1.901456948716124
chr9	74240600	74241600	-2.7243437810705813
chr9	74240700	74241700	-3.064345532127071
chr9	74240800	74241800	-2.2763047437661794
chr9	74240900	74241900	-2.3609091207053416
chr9	74241000	74242000	-1.8298690412844807
chr9	74241100	74242100	-1.3384830561418601
chr9	74241200	74242200	-1.5612985618694122
chr9	74241300	74242300	-1.1914524352146123
chr9	74241400	74242400	-1.0165222599347827
chr9	74241500	74242500	-0.6560314252736884
chr9	74241600	74242600	-0.23527269551743085
chr9	74241700	74242700	-0.19918055792795908
chr9	74241800	74242800	-1.748365637306124
chr9	74241900	74242900	-2.013961912294641
chr9	74242000	74243000	-1.8275887198336085
chr9	74242100	74243100	-2.0141743814682758
chr9	74242200	74243200	-1.4363689230383216
chr9	74242300	74243300	-1.5605800034970476
chr9	74242400	74243400	-1.6996583840055566
chr9	74242500	74243500	-1.7504477474437732
chr9	74242600	74243600	-1.9406767722485752
chr9	74242700	74243700	-2.6659885776344536
chr9	74242800	74243800	-1.8680287839765488
chr9	74242900	74243900	-2.351939979992381
chr9	74243000	74244000	-2.651018663922168
chr9	74243100	74244100	-2.3717396394560635
chr9	74243200	74244200	-2.3134907047403352
chr9	74243300	74244300	-2.4926990477495776
chr9	74243400	74244400	-3.1484308766385083
chr9	74243500	74244500	-2.9495475595537872
chr9	74243600	74244600	-3.1272976498383485
chr9	74243700	74244700	-2.5980098141683965
chr9	74243800	74244800	-2.535118868216039
chr9	74243900	74244900	-2.1438816497586672
chr9	74244000	74245000	-1.8768999296570745
chr9	74244100	74245100	-2.417668395864418
chr9	74246100	74247100	-1.5298351157718948
chr9	74246200	74247200	-2.0168756339285348
chr9	74246300	74247300	-1.557360620961041
chr9	74246400	74247400	-1.9517630737940463
chr9	74246500	74247500	-2.128875206767645
chr9	74246600	74247600	-1.549539289482479
chr9	74246700	74247700	-1.5156838624421731
chr9	74246800	74247800	-1.7218405461882291
chr9	74248000	74249000	0.1809972672500639
chr9	74248100	74249100	0.08048032226904837
chr9	74248200	74249200	0.015911756895380134
chr9	74248300	74249300	-1.2644748863389437
chr9	74248400	74249400	-1.1181100947253515
chr9	74248500	74249500	-1.0562195787396451
chr9	74248600	74249600	-1.2809194697159414
chr9	74248700	74249700	-1.1734070002067516
chr9	74248800	74249800	-0.8657784774850534
chr9	74248900	74249900	-0.5053218649004751
chr9	74249000	74250000	-0.24314461462781323
chr9	74249100	74250100	-0.5143362958039568
chr9	74249200	74250200	-0.569324885624405
chr9	74249300	74250300	-0.08374751190209571
chr9	74249400	74250400	-1.0236144597482926
chr9	74249500	74250500	-1.4308930952386545
chr9	74249600	74250600	-1.49596932558598
chr9	74249700	74250700	-2.1708737205721325
chr9	74249800	74250800	-2.6137408848861123
chr9	74249900	74250900	-2.6401253918191943
chr9	74250000	74251000	-2.084942751956102
chr9	74250100	74251100	-2.4522905925356944
chr9	74250200	74251200	-2.50696894635597
chr9	74250300	74251300	-2.2940392472220648
chr9	74250400	74251400	-1.6432314235138392
chr9	74250500	74251500	-0.8682301447850382
chr9	74250600	74251600	-0.6820847483486718
chr9	74250700	74251700	-0.5865657378532384
chr9	74250800	74251800	-0.08757554003674148
chr9	74250900	74251900	-0.08222343773120011
chr9	74251000	74252000	0.1043366857419391
chr9	74251100	74252100	0.07836219954271416
chr9	74251200	74252200	0.11957953952832973
chr9	74251300	74252300	0.2675668605578712
chr9	74251400	74252400	0.05318481183117788
chr9	74251500	74252500	-0.4543206458976409
chr9	74251600	74252600	-0.3976851585781842
chr9	74251700	74252700	-0.4402715091975257
chr9	74251800	74252800	-1.1629583276585151
chr9	74251900	74252900	-1.3983694257647916
chr9	74252000	74253000	-2.5861625808080966
chr9	74252100	74253100	-2.52642669149484
chr9	74252200	74253200	-2.281788247482208
chr9	74252300	74253300	-2.1952905900608606
chr9	74252400	74253400	-2.577840649796724
chr9	74252500	74253500	-2.398690930098672
chr9	74252600	74253600	-2.085162470722292
chr9	74252700	74253700	-2.1300784712694134
chr9	74252800	74253800	-2.1985431573356777
chr9	74252900	74253900	-1.589122441104904
chr9	74253000	74254000	-1.5247990178454807
chr9	74253100	74254100	-1.4619894325218754
chr9	74253200	74254200	-1.4947076442691438
chr9	74253300	74254300	-1.8257502064007711
chr9	74253400	74254400	-0.9150566258246466
chr9	74253500	74254500	-0.9771815436398854
chr9	74253600	74254600	-1.7785903084275392
chr9	74253700	74254700	-1.9945194845369008
chr9	74253800	74254800	-1.938835169281704
chr9	74253900	74254900	-2.576420418476138
chr9	74254000	74255000	-2.8011164047461543
chr9	74254100	74255100	-2.5520750270965205
chr9	74254200	74255200	-2.634539559555552
chr9	74254300	74255300	-2.599490794395902
chr9	74254400	74255400	-3.0395158941776983
chr9	74254500	74255500	-2.9645948286455845
chr9	74254600	74255600	-2.5074018628365997
chr9	74255100	74256100	-0.4763394655594686
chr9	74255200	74256200	-0.2707197848408249
chr9	74255300	74256300	-0.15603768449286876
chr9	74255400	74256400	-0.2400676781684548
chr9	74255500	74256500	-1.0555534420228383
chr9	74255600	74256600	-1.3798071377269534
chr9	74255700	74256700	-1.2310961354939152
chr9	74255800	74256800	-1.4138529060836942
chr9	74255900	74256900	-1.8700280801277749
chr9	74256000	74257000	-2.192200432762965
chr9	74256100	74257100	-2.1961693705284966
chr9	74256200	74257200	-2.3551339073433697
chr9	74256300	74257300	-2.7842528429864184
chr9	74256400	74257400	-2.8606982308270754
chr9	74256500	74257500	-1.848208738932012
chr9	74257000	74258000	-4.029897713160936
chr9	74260200	74261200	-2.4392210505028427
chr9	74260300	74261300	-2.4912083126693645
chr9	74260400	74261400	-2.2307804400626337
chr9	74260500	74261500	-1.8628264357559672
chr9	74260600	74261600	-1.5985307592399076
chr9	74260700	74261700	-1.193503319413365
chr9	74260800	74261800	-1.2114326882791269
chr9	74260900	74261900	-1.2877293769605045
chr9	74261000	74262000	-0.9557401844619469
chr9	74261100	74262100	-1.1416869668155727
chr9	74261200	74262200	-1.5694244332118918
chr9	74261300	74262300	-2.1811707541389924
chr9	74261400	74262400	-2.865479969725908
chr9	74261500	74262500	-3.629025375246192
chr9	74261600	74262600	-3.490885598010487
chr9	74261700	74262700	-3.310641525444358
chr9	74261800	74262800	-2.7364023893546845
chr9	74261900	74262900	-2.426874422421918
chr9	74262000	74263000	-2.144228900355338
chr9	74262100	74263100	-2.3850636578503988
chr9	74262200	74263200	-2.138846463243736
chr9	74262300	74263300	-1.5918407789942932
chr9	74262400	74263400	-1.2671979131354216
chr9	74262500	74263500	-0.6149198351132561
chr9	74262600	74263600	-0.5583330559485977
chr9	74262700	74263700	-0.5669564032596509
chr9	74262800	74263800	-0.3568672980804258
chr9	74262900	74263900	-0.32205478005891713
chr9	74263300	74264300	-0.8586102153382651
chr9	74263400	74264400	-0.6111718416498707
chr9	74263500	74264500	-1.0710846711312247
chr9	74263600	74264600	-0.9630589623127102
chr9	74263700	74264700	-1.73371734006221
chr9	74263800	74264800	-1.8289267697159288
chr9	74263900	74264900	-1.5900408070916892
chr9	74264000	74265000	-1.6284971367636434
chr9	74264100	74265100	-1.1684233477175052
chr9	74264200	74265200	-1.3212107628231669
chr9	74264300	74265300	-1.5715365777642292
chr9	74264400	74265400	-1.656749380456442
chr9	74264500	74265500	-1.1581855286473397
chr9	74264600	74265600	-1.622786886784099
chr9	74264700	74265700	-0.3776016608505594
chr9	74264900	74265900	-0.7122392849162854
chr9	74265000	74266000	-0.6478061348286597
chr9	74265100	74266100	-1.0481626884093005
chr9	74265200	74266200	-0.9304526582728472
chr9	74265300	74266300	-0.7938582522469536
chr9	74265400	74266400	-0.1477956873310148
chr9	74265500	74266500	-0.5047292936651201
chr9	74265600	74266600	0.08714766590896633
chr9	74265700	74266700	-0.419499389796306
chr9	74265800	74266800	0.18094352357213456
chr9	74265900	74266900	0.4350353467656845
chr9	74266000	74267000	0.010536764832353291
chr9	74266100	74267100	0.09883638685482483
chr9	74266200	74267200	-0.22022831089716155
chr9	74266300	74267300	0.09440355947261997
chr9	74266400	74267400	-0.5831390087684628
chr9	74266500	74267500	-0.4392235727862981
chr9	74266600	74267600	-1.0800632730736328
chr9	74266700	74267700	-1.0146850973880792
chr9	74266800	74267800	-0.9070082120057822
chr9	74266900	74267900	-0.6707816788744819
chr9	74267000	74268000	-0.41092897592121996
chr9	74267100	74268100	-0.5193830796779035
chr9	74267200	74268200	-0.5466048231862121
chr9	74267300	74268300	-1.0087604820471103
chr9	74267400	74268400	-0.8721954943101762
chr9	74267500	74268500	-1.1519603879505198
chr9	74267600	74268600	-0.6964889779711526
chr9	74267700	74268700	-0.9785232145884608
chr9	74267800	74268800	-1.268683404808564
chr9	74267900	74268900	-1.5473572040804005
chr9	74268000	74269000	-2.2187218101659303
chr9	74268100	74269100	-1.8388391481404769
chr9	74268200	74269200	-1.97235893362321
chr9	74268300	74269300	-1.819592594227044
chr9	74268400	74269400	-2.224958715057861
chr9	74268500	74269500	-1.984639097422564
chr9	74268600	74269600	-1.7648621352501208
chr9	74268700	74269700	-2.1815842106508416
chr9	74268800	74269800	-2.975023270832837
chr9	74268900	74269900	-3.0519874286901096
chr9	74269000	74270000	-1.8512146231419857
chr9	74269100	74270100	-2.3500999338531314
chr9	74269200	74270200	-1.5750664192963082
chr9	74269300	74270300	-1.221694725835635
chr9	74269400	74270400	-0.6718274062743307
chr9	74269500	74270500	-0.9583839828764744
chr9	74269600	74270600	-0.631615202691344
chr9	74269700	74270700	-0.08508726859409475
chr9	74269800	74270800	0.4616716908346809
chr9	74269900	74270900	0.5783952596348555
chr9	74270000	74271000	-0.24916795971848027
chr9	74270100	74271100	0.04158015584866445
chr9	74270200	74271200	-0.2944088381714967
chr9	74270300	74271300	-0.5949022767405627
chr9	74270400	74271400	-1.4844708603014982
chr9	74270500	74271500	-1.3359870674956713
chr9	74270600	74271600	-2.019569208966644
chr9	74270700	74271700	-1.831646980505096
chr9	74270800	74271800	-1.8761022447272864
chr9	74270900	74271900	-1.9944183388950467
chr9	74271000	74272000	-1.4641853578265491
chr9	74271100	74272100	-1.5363568220794293
chr9	74271200	74272200	-1.7655200950143792
chr9	74271300	74272300	-1.5688287043127225
chr9	74271400	74272400	-0.3960477129981251
chr9	74272000	74273000	-0.24603403173089178
chr9	74272100	74273100	-0.4828656084260094
chr9	74272200	74273200	-0.5602017662089337
chr9	74272300	74273300	-0.4678252132453114
chr9	74272400	74273400	-0.5457848397114897
chr9	74272500	74273500	0.03706090038195136
chr9	74272600	74273600	-0.7203806177197651
chr9	74272700	74273700	-0.6978260347560538
chr9	74272800	74273800	-1.2767327820968264
chr9	74272900	74273900	-1.6963505689114655
chr9	74273000	74274000	-2.3220317821293297
chr9	74273100	74274100	-1.7579525424344706
chr9	74273200	74274200	-1.7718260199873257
chr9	74273300	74274300	-1.5631080016584442
chr9	74273400	74274400	-0.9863728331855462
chr9	74273500	74274500	-1.5784490326416136
chr9	74273600	74274600	-0.9899537894912344
chr9	74273700	74274700	-0.7735151803488728
chr9	74273800	74274800	-0.7111071221461707
chr9	74273900	74274900	-0.3371232967095589
chr9	74274000	74275000	-0.43846121637959834
chr9	74274100	74275100	-1.1359394684038229
chr9	74274200	74275200	-1.7572113531270046
chr9	74274300	74275300	-2.128773973276045
chr9	74274400	74275400	-3.1922349330688085
chr9	74274500	74275500	-3.912883969218378
chr9	74274600	74275600	-3.91631805114042
chr9	74274700	74275700	-4.717417746562336
chr9	74274800	74275800	-4.422883989629693
chr9	74274900	74275900	-4.20584743842858
chr9	74275000	74276000	-3.652182607238971
chr9	74275100	74276100	-3.4495573989418937
chr9	74275200	74276200	-2.6388667179934195
chr9	74275300	74276300	-2.367206118726247
chr9	74275400	74276400	-1.7918933789944744
chr9	74275500	74276500	-1.082114708740318
chr9	74276900	74277900	-1.4755277326881588
chr9	74277000	74278000	-1.6564522621357123
chr9	74277100	74278100	-1.8756644236819842
chr9	74277200	74278200	-2.1006295257130114
chr9	74277300	74278300	-1.4707303076800833
chr9	74277400	74278400	-2.022896681023731
chr9	74277500	74278500	-2.573153950892612
chr9	74277600	74278600	-2.5934763852236697
chr9	74277700	74278700	-2.6880560332621632
chr9	74277800	74278800	-2.1688112429684177
chr9	74277900	74278900	-2.7986253667526446
chr9	74278000	74279000	-2.4255227410696913
chr9	74278100	74279100	-2.3777560162618645
chr9	74278200	74279200	-1.9672275044512082
chr9	74278300	74279300	-2.5131319080994534
chr9	74278400	74279400	-1.6080376891395087
chr9	74278500	74279500	-0.7760168950265005
chr9	74278600	74279600	-0.2541021458616469
chr9	74278700	74279700	0.3964570484467088
chr9	74278800	74279800	-0.26192846922073554
chr9	74278900	74279900	0.32489912408802984
chr9	74279000	74280000	-0.00920888290093572
chr9	74279100	74280100	0.7200551842949569
chr9	74279200	74280200	0.3687117351796259
chr9	74279300	74280300	0.5649932534144776
chr9	74279400	74280400	0.28615807333416005
chr9	74279500	74280500	0.06975596825084189
chr9	74280600	74281600	-2.1891471557724973
chr9	74280700	74281700	-2.6432879347118243
chr9	74280800	74281800	-2.363133419707251
chr9	74280900	74281900	-3.0816882753519126
chr9	74281000	74282000	-2.6510878234266406
chr9	74281100	74282100	-2.9780257111156883
chr9	74281200	74282200	-3.037461153111938
chr9	74281300	74282300	-2.52626092723868
chr9	74281400	74282400	-1.717611894493345
chr9	74283500	74284500	-0.2923912665187021
chr9	74283600	74284600	-1.201286151412196
chr9	74283700	74284700	-1.5957951295533392
chr9	74283800	74284800	-1.9287129588781025
chr9	74283900	74284900	-1.3137304472231068
chr9	74284000	74285000	-1.7360106876723496
chr9	74284100	74285100	-1.4564223429783911
chr9	74284200	74285200	-1.5497346620240753
chr9	74284300	74285300	-1.5278753135579917
chr9	74284400	74285400	-0.88483936560058
chr9	74284500	74285500	-1.9028767720494992
chr9	74284600	74285600	-1.263897274415908
chr9	74284700	74285700	-1.0544965800688393
chr9	74284800	74285800	-1.1932623427799771
chr9	74284900	74285900	-1.7374822230526823
chr9	74285000	74286000	-1.2862076146235826
chr9	74285100	74286100	-1.432370749080663
chr9	74285200	74286200	-1.5389946528993517
chr9	74285300	74286300	-1.4730895616368658
chr9	74285400	74286400	-2.1994282821067164
chr9	74285500	74286500	-1.2897642895996355
chr9	74285600	74286600	-0.7768697436084828
chr9	74285700	74286700	-1.2333775048711235
chr9	74285800	74286800	-1.597976031024186
chr9	74285900	74286900	-2.2566394433549317
chr9	74286000	74287000	-1.9895912777139395
chr9	74286100	74287100	-1.7776839733689207
chr9	74286200	74287200	-2.1457854489729167
chr9	74286300	74287300	-2.0666292777193127
chr9	74286400	74287400	-1.3556945982233353
chr9	74286500	74287500	-1.2285196680674757
chr9	74286600	74287600	-1.8276433942024333
chr9	74286700	74287700	-1.4628974867429934
chr9	74286800	74287800	-0.9982892252248726
chr9	74286900	74287900	-0.3106386645193218
chr9	74287000	74288000	-0.44886556131999666
chr9	74287100	74288100	-0.6367288507990384
chr9	74287200	74288200	-0.7226135612257819
chr9	74287300	74288300	-0.5549123849319569
chr9	74287400	74288400	-0.7156180801251549
chr9	74287500	74288500	-1.3785156646564105
chr9	74287600	74288600	-0.8804550726931437
chr9	74287700	74288700	-0.9400100348349374
chr9	74287800	74288800	-0.1443377453592974
chr9	74287900	74288900	-0.258279182038998
chr9	74288000	74289000	0.0183317369801361
chr9	74288100	74289100	0.28988253870646913
chr9	74288200	74289200	0.12819660816383205
chr9	74288300	74289300	0.034746289898289574
chr9	74288400	74289400	-0.0948023054918073
chr9	74288500	74289500	0.4224294518752481
chr9	74288600	74289600	0.068463411717826
chr9	74288700	74289700	0.19053272412508634
chr9	74288800	74289800	-0.044555896643151655
chr9	74288900	74289900	-0.16047088114943453
chr9	74289000	74290000	-0.49968939361747655
chr9	74289100	74290100	-0.5417545947805301
chr9	74289200	74290200	0.39651397250533466
chr9	74289300	74290300	-0.7872824079119938
chr9	74290000	74291000	0.6507042154676491
chr9	74290100	74291100	0.237462162252292
chr9	74290200	74291200	-0.9111118811178464
chr9	74290300	74291300	0.13683984253047454
chr9	74290400	74291400	-0.08140406847248602
chr9	74290500	74291500	-0.016360599606243417
chr9	74290600	74291600	0.01806198330054731
chr9	74290700	74291700	0.08644994571045134
chr9	74292000	74293000	-1.549992200641656
chr9	74292100	74293100	-0.953782359161326
chr9	74292200	74293200	-0.6013002466431107
chr9	74292300	74293300	-0.8124703087012793
chr9	74292400	74293400	-1.2211907071087211
chr9	74292500	74293500	-1.2627303175648428
chr9	74292600	74293600	-1.2641813053868542
chr9	74292700	74293700	-0.9326132595281228
chr9	74292800	74293800	-0.8880128000325493
chr9	74292900	74293900	-0.518241829885027
chr9	74293000	74294000	-1.2690760538065518
chr9	74293100	74294100	-1.6821231553185
chr9	74293200	74294200	-2.5424810883099083
chr9	74293300	74294300	-2.6857757320313427
chr9	74293400	74294400	-2.413317100483257
chr9	74293500	74294500	-1.4637430962447109
chr9	74293600	74294600	-1.5989727788522858
chr9	74293700	74294700	-2.2386435418282
chr9	74293800	74294800	-2.340597298800036
chr9	74293900	74294900	-1.6627250009339014
chr9	74294000	74295000	-1.0569754720706768
chr9	74294100	74295100	-1.3435191835055178
chr9	74294200	74295200	-0.5702488057346504
chr9	74294300	74295300	0.4192953078057545
chr9	74294400	74295400	-0.12043403132867925
chr9	74294500	74295500	0.025456569458533668
chr9	74294600	74295600	0.6927773293951113
chr9	74294700	74295700	1.1410458816296838
chr9	74294800	74295800	0.4420815325641793
chr9	74294900	74295900	-1.3466578180360205
chr9	74295000	74296000	-1.3945945621475577
chr9	74295100	74296100	-0.8486013350648219
chr9	74295200	74296200	-1.7142703791264324
chr9	74295300	74296300	-2.5603729129567148
chr9	74295400	74296400	-2.399955066955433
chr9	74295500	74296500	-2.9288533489832766
chr9	74295600	74296600	-3.9985200475482796
chr9	74295700	74296700	-4.402965621597934
chr9	74295800	74296800	-3.930117007811473
chr9	74295900	74296900	-3.0032933636762222
chr9	74296000	74297000	-2.506528784280791
chr9	74296100	74297100	-2.71583258777456
chr9	74296200	74297200	-2.7904301565164356
chr9	74296300	74297300	-2.2504936096528683
chr9	74296400	74297400	-2.3298520179546602
chr9	74296500	74297500	-2.3650485024848025
chr9	74296600	74297600	-1.89105860262961
chr9	74296700	74297700	-2.050511096096746
chr9	74296800	74297800	-1.7853623802522407
chr9	74296900	74297900	-1.5582761542205463
chr9	74297000	74298000	-1.9532015142052752
chr9	74297100	74298100	-2.2347935770911493
chr9	74297200	74298200	-1.3358647653902624
chr9	74297300	74298300	-1.3304511543558135
chr9	74297400	74298400	-0.6056952384637917
chr9	74297500	74298500	-0.1708581218535565
chr9	74297600	74298600	-0.4866773029404984
chr9	74297700	74298700	0.32010958346352003
chr9	74297800	74298800	-0.7329000956630006
chr9	74297900	74298900	-1.0627433864831797
chr9	74298000	74299000	-1.3841487766731366
chr9	74298100	74299100	-1.5907538346105066
chr9	74298200	74299200	-1.662537455177698
chr9	74298300	74299300	-2.0360700267058043
chr9	74298400	74299400	-2.143971870264404
chr9	74298500	74299500	-2.3008445558204778
chr9	74298600	74299600	-2.7347717626648973
chr9	74298700	74299700	-2.9202761328091844
chr9	74298800	74299800	-2.4810046828679897
chr9	74298900	74299900	-1.876131727165952
chr9	74299000	74300000	-2.2218619635185246
chr9	74299100	74300100	-2.184634747623816
chr9	74299200	74300200	-2.3232174712204694
chr9	74299300	74300300	-2.018922400962988
chr9	74299400	74300400	-1.864757781158863
chr9	74299500	74300500	-1.6038409223093166
chr9	74299600	74300600	-0.944646249434378
chr9	74299700	74300700	-1.5038214568968424
chr9	74299800	74300800	-1.5488093884391567
chr9	74299900	74300900	-2.2222184159256284
chr9	74300000	74301000	-1.8279115497256513
chr9	74300100	74301100	-1.924125400992538
chr9	74300200	74301200	-1.6262093869869294
chr9	74300300	74301300	-1.6147127151822782
chr9	74300400	74301400	-2.8097800268839066
chr9	74300500	74301500	-2.8699127205772497
chr9	74300600	74301600	-3.187363217091154
chr9	74300700	74301700	-2.751145127645976
chr9	74300800	74301800	-1.8558129047823917
chr9	74300900	74301900	-2.077325950979242
chr9	74301000	74302000	-1.7994506061622442
chr9	74301100	74302100	-1.281602872849334
chr9	74302400	74303400	0.5498442149664919
chr9	74302500	74303500	0.8686194766519876
chr9	74302600	74303600	0.6998752031985481
chr9	74302700	74303700	1.2169313697847848
chr9	74302800	74303800	1.1108989913081575
chr9	74302900	74303900	0.7632030021362517
chr9	74303000	74304000	1.0038700053780814
chr9	74303100	74304100	0.8693787002926978
chr9	74303200	74304200	0.08562999473266499
chr9	74303300	74304300	-0.6514090226722026
chr9	74303400	74304400	-0.9097047689344157
chr9	74303500	74304500	-0.8340470449898563
chr9	74303600	74304600	-0.7279944973625792
chr9	74303700	74304700	-1.0237008181372034
chr9	74303800	74304800	-0.5093945792437949
chr9	74303900	74304900	-0.3036297796914282
chr9	74304000	74305000	-0.542523911789269
chr9	74304100	74305100	-1.0043507925243709
chr9	74304200	74305200	-1.2655232301586483
chr9	74304300	74305300	-1.3688300555960764
chr9	74304400	74305400	-0.7695674519933012
chr9	74304500	74305500	-1.0906036300139843
chr9	74304600	74305600	-1.1507204360074719
chr9	74304700	74305700	-1.0163994261320046
chr9	74304800	74305800	-2.0015042525063573
chr9	74304900	74305900	-2.0854564831262032
chr9	74305000	74306000	-2.4374704644898735
chr9	74305100	74306100	-2.1016848050377632
chr9	74305200	74306200	-1.7402688558810393
chr9	74305300	74306300	-1.7793845323018531
chr9	74305400	74306400	-2.421999501170825
chr9	74305500	74306500	-1.86445784414736
chr9	74305600	74306600	-2.000582986129186
chr9	74305700	74306700	-2.2944719708553563
chr9	74305800	74306800	-2.19419136971662
chr9	74305900	74306900	-2.7632198475099856
chr9	74306000	74307000	-2.631663139216095
chr9	74306100	74307100	-2.552864673852612
chr9	74306200	74307200	-2.6349595803656847
chr9	74306300	74307300	-2.029282725892893
chr9	74306400	74307400	-1.1192159256485046
chr9	74306500	74307500	-1.4873143609268802
chr9	74306600	74307600	-1.1797981928307677
chr9	74306700	74307700	-1.2127041302060486
chr9	74306800	74307800	-1.5803254711546386
chr9	74306900	74307900	-1.3226254190617823
chr9	74307000	74308000	-1.1900744669156713
chr9	74307100	74308100	-1.4151893588735192
chr9	74307200	74308200	-1.5119887198548474
chr9	74307300	74308300	-2.110030276665753
chr9	74307400	74308400	-2.7901857442845333
chr9	74307500	74308500	-2.1629799433954666
chr9	74307600	74308600	-2.5741945924800778
chr9	74307700	74308700	-1.7652299611862707
chr9	74307800	74308800	-0.8382593581671937
chr9	74307900	74308900	0.043578507849191234
chr9	74308000	74309000	0.257222219462393
chr9	74308100	74309100	-0.07667559273782794
chr9	74308200	74309200	-0.34552609217446784
chr9	74308300	74309300	-0.2054453163350597
chr9	74308400	74309400	-0.5385989654793734
chr9	74308500	74309500	-0.6246200498904223
chr9	74308600	74309600	-0.9597256943508008
chr9	74308700	74309700	-1.8059026498672968
chr9	74308800	74309800	-2.102770716651231
chr9	74308900	74309900	-2.998518185790745
chr9	74309000	74310000	-3.2179475106181847
chr9	74309100	74310100	-2.7027954528844504
chr9	74309200	74310200	-2.447386595959561
chr9	74309300	74310300	-2.575336086811475
chr9	74309400	74310400	-2.9348234219173346
chr9	74309500	74310500	-3.1627477402427204
chr9	74309600	74310600	-2.136683332447613
chr9	74309700	74310700	-1.6519247585850367
chr9	74309800	74310800	-1.1065182794383894
chr9	74309900	74310900	-1.0822053380625931
chr9	74310000	74311000	-1.7383347068335668
chr9	74310100	74311100	-1.1760911717566152
chr9	74310200	74311200	-1.3456473494938368
chr9	74310300	74311300	-1.0313012341032424
chr9	74310400	74311400	-0.4862323622851442
chr9	74311500	74312500	-2.2034943921662644
chr9	74311600	74312600	-1.8505500731525013
chr9	74311700	74312700	-1.9331932690839808
chr9	74311800	74312800	-2.651094690011087
chr9	74311900	74312900	-3.018298903930828
chr9	74312000	74313000	-2.767257212871362
chr9	74312100	74313100	-2.641365904853876
chr9	74312200	74313200	-2.395732726410106
chr9	74312300	74313300	-2.2140877497766893
chr9	74312400	74313400	-1.4847218306941623
chr9	74312500	74313500	-1.3839022424069891
chr9	74312600	74313600	-1.2969985467425516
chr9	74312700	74313700	-1.0581791215044345
chr9	74312800	74313800	-0.7584217532528708
chr9	74312900	74313900	-0.8489444369050068
chr9	74313000	74314000	-0.9644806161320023
chr9	74313100	74314100	-0.5322716839570487
chr9	74313200	74314200	-1.3521974112231836
chr9	74313300	74314300	-2.026748090448684
chr9	74313400	74314400	-1.8836253310297555
chr9	74313500	74314500	-2.029718693136485
chr9	74313600	74314600	-2.0712487585621155
chr9	74313700	74314700	-2.4418969132026813
chr9	74313800	74314800	-2.4627429164658388
chr9	74313900	74314900	-1.9932571096989828
chr9	74314000	74315000	-2.0970131395839937
chr9	74314100	74315100	-2.379742005555434
chr9	74314200	74315200	-1.8962348243595133
chr9	74314300	74315300	-1.2592556976793896
chr9	74314400	74315400	-1.9221114184306376
chr9	74314500	74315500	-2.2966456115115412
chr9	74314600	74315600	-1.9087670959105527
chr9	74314700	74315700	-2.3481161784192963
chr9	74314800	74315800	-1.9251407418156188
chr9	74314900	74315900	-1.6660472902479968
chr9	74315000	74316000	-1.6218380212308454
chr9	74315100	74316100	-1.4246023558349794
chr9	74315200	74316200	-1.5440124705840526
chr9	74315300	74316300	-1.393714833239598
chr9	74315400	74316400	-0.9922974545384008
chr9	74315500	74316500	-0.21742849011428844
chr9	74315600	74316600	-0.3431095695020362
chr9	74315700	74316700	0.4203245442095756
chr9	74315800	74316800	-0.05549847518480089
chr9	74315900	74316900	-0.6076755529393175
chr9	74316000	74317000	-0.7601994980749435
chr9	74316100	74317100	-0.2951909469102571
chr9	74316200	74317200	-0.3851403764570699
chr9	74316300	74317300	-0.8992629433804742
chr9	74316400	74317400	-1.1336444427633876
chr9	74316500	74317500	-1.6089877854100836
chr9	74316600	74317600	-1.8655426239455053
chr9	74316700	74317700	-2.011486826737441
chr9	74316800	74317800	-1.6786221522744025
chr9	74316900	74317900	-1.205557719761684
chr9	74317000	74318000	-1.2063476634206354
chr9	74317100	74318100	-1.8519673567219976
chr9	74317200	74318200	-1.1855536952517556
chr9	74317300	74318300	-0.4217727608728565
chr9	74317400	74318400	0.11669147118488712
chr9	74317500	74318500	0.2291538986555488
chr9	74317600	74318600	0.19777281392770552
chr9	74318700	74319700	-1.1427605500326323
chr9	74318800	74319800	-1.2701542503929295
chr9	74318900	74319900	-0.7308743766985124
chr9	74319000	74320000	-0.5554551249851944
chr9	74319100	74320100	-0.5382029414851662
chr9	74319200	74320200	-1.1505479197823585
chr9	74319300	74320300	-1.726541617407076
chr9	74319400	74320400	-1.3471303449532
chr9	74319500	74320500	-0.8958154768776874
chr9	74319600	74320600	-1.279111943913975
chr9	74319700	74320700	-1.3155705235882835
chr9	74319800	74320800	-1.1047691197798786
chr9	74319900	74320900	-1.4092806721561495
chr9	74320000	74321000	-1.2344043407855216
chr9	74320100	74321100	-1.2639891964870371
chr9	74320200	74321200	-0.632550291946759
chr9	74320300	74321300	-0.10077771396495674
chr9	74320400	74321400	-0.6861425000185979
chr9	74320500	74321500	-0.9635692710566972
chr9	74320600	74321600	-0.8855091500876077
chr9	74320700	74321700	-0.6594670664293857
chr9	74320800	74321800	-0.6929022339983699
chr9	74320900	74321900	-0.4794175818922015
chr9	74321000	74322000	-0.7999620747505913
chr9	74321100	74322100	-0.8557662677796779
chr9	74321200	74322200	-1.2865098284184078
chr9	74321300	74322300	-0.923014750787902
chr9	74321400	74322400	-0.5872003069056981
chr9	74321500	74322500	-0.15107354881420892
chr9	74321600	74322600	-0.01565724889581448
chr9	74321700	74322700	-0.416539849797633
chr9	74321800	74322800	-0.4832453987363842
chr9	74321900	74322900	-0.7432667200084719
chr9	74322000	74323000	-0.5246428411306431
chr9	74323100	74324100	-0.7592415509507521
chr9	74323200	74324200	-0.3071405428605842
chr9	74323300	74324300	-0.7567289941521813
chr9	74323400	74324400	-0.5270551005254988
chr9	74323500	74324500	-0.8799140866083458
chr9	74323600	74324600	-0.6341042967809977
chr9	74323700	74324700	-0.8686367174205851
chr9	74323800	74324800	-0.3592031415588121
chr9	74323900	74324900	0.19835034527095088
chr9	74324000	74325000	0.19505552837762558
chr9	74324100	74325100	0.3015709140132781
chr9	74324200	74325200	0.20619150131959046
chr9	74324300	74325300	0.5462890681844791
chr9	74324400	74325400	0.27926636989863723
chr9	74324500	74325500	0.3051175257891147
chr9	74324600	74325600	0.757732953739375
chr9	74324700	74325700	0.8656622834203875
chr9	74325800	74326800	-1.0661690608195449
chr9	74325900	74326900	-0.7628254291090214
chr9	74326000	74327000	-0.7197638481950042
chr9	74326100	74327100	-0.7397850093865886
chr9	74326200	74327200	-0.5520163970835422
chr9	74326300	74327300	-0.8037540160770829
chr9	74326400	74327400	-0.08547120517485328
chr9	74326500	74327500	0.32364981306669793
chr9	74326600	74327600	0.40476523390666796
chr9	74326700	74327700	0.7697102550007859
chr9	74326800	74327800	0.8171988872048354
chr9	74326900	74327900	0.7696094755103582
chr9	74327000	74328000	0.9744408961627048
chr9	74327100	74328100	1.0390647370491388
chr9	74327200	74328200	0.3425606181248986
chr9	74327900	74328900	-1.4856545530453356
chr9	74328000	74329000	-1.4974003101293458
chr9	74328100	74329100	-1.84690224053381
chr9	74328200	74329200	-1.7942706929958632
chr9	74328300	74329300	-2.207764599736998
chr9	74328400	74329400	-1.7363335217372922
chr9	74328500	74329500	-1.5784110133166458
chr9	74328600	74329600	-1.5025569591694967
chr9	74328700	74329700	-1.7841440780864926
chr9	74328800	74329800	-2.0467581779511024
chr9	74328900	74329900	-1.235616405230056
chr9	74329000	74330000	-1.4531780629491537
chr9	74329100	74330100	-1.5107854066225388
chr9	74329200	74330200	-1.8241976525091623
chr9	74329300	74330300	-1.6439235672602754
chr9	74329400	74330400	-2.401535118132073
chr9	74329500	74330500	-2.52774646113422
chr9	74329600	74330600	-2.9070937223231836
chr9	74329700	74330700	-2.034535563688704
chr9	74329800	74330800	-1.4028357913027156
chr9	74329900	74330900	-2.0084428542662343
chr9	74330000	74331000	-2.0993515159521916
chr9	74330100	74331100	-1.5814476951705478
chr9	74330200	74331200	-1.602251165763124
chr9	74330300	74331300	-1.6279267621937863
chr9	74330400	74331400	-0.5801772049380562
chr9	74330500	74331500	-0.38854610510690496
chr9	74330600	74331600	0.4399205174308447
chr9	74330700	74331700	0.3413692777010653
chr9	74330800	74331800	-0.11744605855398975
chr9	74330900	74331900	-0.0967257724163194
chr9	74331000	74332000	-0.3732458167368515
chr9	74331100	74332100	-1.0175909021450182
chr9	74331200	74332200	-0.7182170210708843
chr9	74331300	74332300	-0.3341268537185005
chr9	74331400	74332400	-0.8209904358311673
chr9	74331500	74332500	-1.2095191795184117
chr9	74331600	74332600	-1.6433753543132157
chr9	74331700	74332700	-1.551415718682051
chr9	74331800	74332800	-1.8327424349077641
chr9	74331900	74332900	-1.6904553393263602
chr9	74332000	74333000	-1.559053987406859
chr9	74332100	74333100	-1.1848004392041291
chr9	74332200	74333200	-1.6598099396902777
chr9	74332300	74333300	-1.988422106387709
chr9	74332400	74333400	-1.8011027902531378
chr9	74332500	74333500	-1.7171181156081816
chr9	74332600	74333600	-2.2948084773871966
chr9	74332700	74333700	-2.9329948891835644
chr9	74332800	74333800	-2.4234964062848263
chr9	74332900	74333900	-2.518856389005536
chr9	74333000	74334000	-2.042374204432289
chr9	74333100	74334100	-1.7992396817893066
chr9	74333200	74334200	-1.3575714539863932
chr9	74333300	74334300	-1.1814704186579421
chr9	74333400	74334400	-1.751755138500192
chr9	74333500	74334500	-0.9674577859722868
chr9	74333600	74334600	-0.7934097108509466
chr9	74333700	74334700	-0.05304609884535978
chr9	74333800	74334800	-0.5365018307284326
chr9	74333900	74334900	-0.6772789367895943
chr9	74334000	74335000	-0.5216617554526882
chr9	74334100	74335100	-1.235378772404898
chr9	74334200	74335200	-1.190046129834459
chr9	74334300	74335300	-0.6388638951399036
chr9	74336900	74337900	0.2198476660372384
chr9	74337000	74338000	0.05513396316903343
chr9	74337100	74338100	-0.2456106168147363
chr9	74337200	74338200	0.9705266214343148
chr9	74337300	74338300	0.5280453570988465
chr9	74337400	74338400	-0.09065795146891006
chr9	74337500	74338500	0.5027768421453535
chr9	74337600	74338600	1.0431117127187406
chr9	74337700	74338700	1.070947258789503
chr9	74337800	74338800	0.8314585387431712
chr9	74337900	74338900	1.2668717885648682
chr9	74338000	74339000	1.584983290295829
chr9	74338100	74339100	2.09723841056602
chr9	74338200	74339200	1.0565994632169091
chr9	74338300	74339300	1.0387294993182503
chr9	74338400	74339400	1.2795800887910282
chr9	74338500	74339500	0.8314261830393165
chr9	74338600	74339600	0.3880034906589124
chr9	74338700	74339700	0.12694536315363247
chr9	74338800	74339800	0.2885013025379219
chr9	74338900	74339900	0.012987136483327166
chr9	74339000	74340000	-0.4476499769587036
chr9	74339100	74340100	-0.5141933448528676
chr9	74339200	74340200	-0.07015294762517689
chr9	74339300	74340300	-0.1991163403348857
chr9	74339400	74340400	-0.32978085874429325
chr9	74339500	74340500	0.0492371025625306
chr9	74339600	74340600	0.18100575800380267
chr9	74339700	74340700	0.5081108285060036
chr9	74339800	74340800	-0.9372811043732452
chr9	74339900	74340900	-0.6345293161442003
chr9	74340000	74341000	-0.35305574920147764
chr9	74340100	74341100	-0.7642530274082051
chr9	74340200	74341200	-0.4092777341838034
chr9	74340300	74341300	-0.8288772353704075
chr9	74340400	74341400	-0.7916609585875225
chr9	74340500	74341500	-0.7434756198893226
chr9	74340600	74341600	-0.932301374875
chr9	74340700	74341700	-0.8924366615075942
chr9	74340800	74341800	-0.7147587332231121
chr9	74340900	74341900	-1.1921085036976542
chr9	74341000	74342000	-1.1681098304360513
chr9	74341100	74342100	-1.6620249637507336
chr9	74341200	74342200	-2.2910991585320843
chr9	74341300	74342300	-2.4785542030467056
chr9	74341400	74342400	-2.000957905892286
chr9	74341500	74342500	-1.9610857147119136
chr9	74341600	74342600	-2.751671308235783
chr9	74341700	74342700	-3.3703302712770133
chr9	74341800	74342800	-2.9813979773526698
chr9	74341900	74342900	-3.400773803977467
chr9	74342000	74343000	-3.721483876735567
chr9	74342100	74343100	-3.282590055101695
chr9	74342200	74343200	-3.4900894328074648
chr9	74342300	74343300	-2.3962587043471366
chr9	74342400	74343400	-3.2909765733712484
chr9	74342500	74343500	-2.449250402392797
chr9	74342600	74343600	-1.6282642528344988
chr9	74343800	74344800	-0.6322487682152466
chr9	74343900	74344900	-0.5107543445155515
chr9	74344000	74345000	-1.2173489110559979
chr9	74344100	74345100	-1.5212941752549294
chr9	74344200	74345200	-1.3110503447537507
chr9	74344300	74345300	-1.728221979621983
chr9	74344400	74345400	-1.6214354798665838
chr9	74344500	74345500	-1.9679368250440048
chr9	74344600	74345600	-1.9013439704615835
chr9	74344700	74345700	-2.6258081469504084
chr9	74344800	74345800	-3.52746202808328
chr9	74344900	74345900	-3.7268369517994366
chr9	74345000	74346000	-3.758789654051874
chr9	74345100	74346100	-3.5721582554859284
chr9	74345200	74346200	-4.056871229271657
chr9	74345300	74346300	-3.8578029188702727
chr9	74345400	74346400	-2.858737392241261
chr9	74345500	74346500	-2.25482697609777
chr9	74346700	74347700	-0.5265645414499575
chr9	74346800	74347800	-0.5146035290922266
chr9	74346900	74347900	-0.8958949206122088
chr9	74347000	74348000	-0.909273149404186
chr9	74347100	74348100	-1.0668209665654946
chr9	74347200	74348200	-0.8995772214693369
chr9	74347300	74348300	-0.8926495983106812
chr9	74347400	74348400	-1.1713569448604737
chr9	74347500	74348500	-1.1612111196975277
chr9	74347600	74348600	-0.6364941553320078
chr9	74347700	74348700	-0.11376662080585905
chr9	74347800	74348800	-0.04609599162294682
chr9	74347900	74348900	0.4243032877381853
chr9	74348000	74349000	-0.02079608572424687
chr9	74348100	74349100	0.3810395293462041
chr9	74348200	74349200	-0.10340552173213728
chr9	74348300	74349300	0.04296381543388363
chr9	74348400	74349400	0.5657655910863508
chr9	74348500	74349500	0.5585792645272514
chr9	74348600	74349600	0.09854645841335287
chr9	74348700	74349700	-0.7865103689453009
chr9	74350600	74351600	-0.14988125638625818
chr9	74350700	74351700	-0.6618838569953941
chr9	74350800	74351800	-1.2307460495001736
chr9	74350900	74351900	-0.9556510682721628
chr9	74351000	74352000	-1.6048124850143015
chr9	74351100	74352100	-1.7211563621755144
chr9	74351200	74352200	-1.8231882266603536
chr9	74351300	74352300	-1.6944568937758056
chr9	74351400	74352400	-1.9500662006318608
chr9	74351500	74352500	-2.2765401321402896
chr9	74351600	74352600	-1.6898647232600144
chr9	74351700	74352700	-1.0412130405345508
chr9	74351800	74352800	-0.7461834454664739
chr9	74351900	74352900	-0.4812290244977717
chr9	74352000	74353000	0.2948230564002999
chr9	74352100	74353100	0.7310639001070759
chr9	74352200	74353200	0.6577021486060044
chr9	74352300	74353300	0.03600358793372454
chr9	74352400	74353400	0.01133083167405812
chr9	74352500	74353500	-0.2229151176917213
chr9	74352600	74353600	-0.11759015663525885
chr9	74352700	74353700	-0.6189689200037077
chr9	74352800	74353800	-0.8171249498940237
chr9	74352900	74353900	-1.5911146799037077
chr9	74353000	74354000	-2.2220778140469646
chr9	74353100	74354100	-2.8346532512272287
chr9	74353200	74354200	-2.299458075072248
chr9	74353300	74354300	-1.6195557090106396
chr9	74353400	74354400	-1.4303123447833113
chr9	74353500	74354500	-0.8779520258963477
chr9	74353600	74354600	-0.8412707720396041
chr9	74353700	74354700	-0.7554781443700729
chr9	74353800	74354800	-0.2740850466569706
chr9	74353900	74354900	0.0168307307763732
chr9	74354000	74355000	0.40404307976654796
chr9	74354100	74355100	0.4151191629474353
chr9	74354200	74355200	-0.424879647141316
chr9	74354300	74355300	-0.6594567231351381
chr9	74354400	74355400	-0.9189235321630012
chr9	74354500	74355500	-0.7329556992609357
chr9	74354600	74355600	-0.9228381569651816
chr9	74354700	74355700	-1.0071066696504705
chr9	74354800	74355800	-0.7831964613711616
chr9	74354900	74355900	-0.9566236067988754
chr9	74355000	74356000	-1.6129727593509469
chr9	74355100	74356100	-1.2901259034621149
chr9	74355200	74356200	-1.4659485060640902
chr9	74355300	74356300	-2.056299418683113
chr9	74355400	74356400	-2.4925209547101126
chr9	74355500	74356500	-2.6966375802426747
chr9	74355600	74356600	-2.521470342374063
chr9	74355700	74356700	-2.431098005470357
chr9	74355800	74356800	-2.9937578852457567
chr9	74355900	74356900	-3.689852880895905
chr9	74356000	74357000	-2.5353815523852905
chr9	74356100	74357100	-2.3707101141034066
chr9	74356200	74357200	-1.767851460873881
chr9	74356300	74357300	-1.8310847365664071
chr9	74356400	74357400	-0.945558794210881
chr9	74356500	74357500	-0.4392190917875361
chr9	74356600	74357600	-0.487971720324171
chr9	74356700	74357700	0.2995690893960918
chr9	74356800	74357800	1.3749132988191823
chr9	74356900	74357900	2.5050519674624065
chr9	74357000	74358000	1.3688325808159703
chr9	74357100	74358100	0.3457429043057009
chr9	74357200	74358200	0.009606637786393105
chr9	74357300	74358300	0.2587922361359933
chr9	74357400	74358400	0.2817983930374189
chr9	74357500	74358500	-0.012277566337917479
chr9	74357600	74358600	-0.25683524822902903
chr9	74357700	74358700	-0.9728804760051948
chr9	74357800	74358800	-1.0295823300446518
chr9	74357900	74358900	-0.7119889775670843
chr9	74358000	74359000	-0.15924685726453638
chr9	74358100	74359100	0.4285528624988105
chr9	74358200	74359200	0.3892512859826796
chr9	74358300	74359300	0.09318038129555717
chr9	74358400	74359400	-0.19179794547909845
chr9	74358500	74359500	-0.25440334981004026
chr9	74358600	74359600	-1.0470390125004652
chr9	74358700	74359700	-0.8086167381446924
chr9	74358800	74359800	-1.2014235420384254
chr9	74358900	74359900	-1.3439493533155926
chr9	74359000	74360000	-1.238261876744028
chr9	74359100	74360100	-1.2210557046996495
chr9	74359200	74360200	-0.7541386730109896
chr9	74359300	74360300	-0.10695105365016114
chr9	74359400	74360400	0.4311469504311193
chr9	74359500	74360500	0.7928303486018863
chr9	74359600	74360600	1.4247697898467957
chr9	74359700	74360700	1.3789752112456044
chr9	74359800	74360800	1.2406363217938996
chr9	74359900	74360900	0.6526708607580727
chr9	74360000	74361000	0.5422909551463773
chr9	74360100	74361100	0.2432301301069092
chr9	74360200	74361200	0.2600443303678984
chr9	74360300	74361300	-0.19794828762996847
chr9	74360400	74361400	-0.9968768091044334
chr9	74360500	74361500	-1.6989112105541395
chr9	74360600	74361600	-1.8479472653284543
chr9	74360700	74361700	-1.7719261632423418
chr9	74360800	74361800	-1.4343163989601375
chr9	74360900	74361900	-1.4078650381492357
chr9	74361000	74362000	-1.0459815960927024
chr9	74361100	74362100	-1.0906823985374985
chr9	74361200	74362200	-1.2878237184094796
chr9	74361300	74362300	-0.5934620884211798
chr9	74361400	74362400	0.1143110119430482
chr9	74361500	74362500	0.22371211461824972
chr9	74361600	74362600	0.3451610632472669
chr9	74361700	74362700	0.4636408925517189
chr9	74361800	74362800	0.32506157998580776
chr9	74361900	74362900	-0.18152593851200546
chr9	74362000	74363000	-0.5917820439642395
chr9	74362100	74363100	-0.9993393849603353
chr9	74362200	74363200	-0.912314797205324
chr9	74362300	74363300	-1.3324136078488409
chr9	74362400	74363400	-2.212275227515558
chr9	74362500	74363500	-2.029675620573998
chr9	74362600	74363600	-2.4279462324005334
chr9	74362700	74363700	-2.783349770150973
chr9	74362800	74363800	-3.6770907902033887
chr9	74362900	74363900	-2.875541129013224
chr9	74363000	74364000	-3.335411583649178
chr9	74363100	74364100	-2.7957258479010414
chr9	74363200	74364200	-2.5821071392354042
chr9	74363300	74364300	-3.1792749435733088
chr9	74363400	74364400	-2.898983033105526
chr9	74363500	74364500	-2.7842155267075155
chr9	74363600	74364600	-2.2087868415992298
chr9	74363700	74364700	-2.0665094700980218
chr9	74363800	74364800	-0.8165501676004726
chr9	74363900	74364900	-0.8028956532130576
chr9	74364000	74365000	0.2036735055743981
chr9	74365100	74366100	0.13907661381046013
chr9	74365200	74366200	0.4955120023951706
chr9	74365300	74366300	0.5943826738832053
chr9	74365400	74366400	0.6119268153251632
chr9	74365500	74366500	0.8553984813161306
chr9	74365600	74366600	0.7554225734440873
chr9	74365700	74366700	0.15693413337327616
chr9	74365800	74366800	-0.8878855016919187
chr9	74365900	74366900	-0.7227796826395649
chr9	74366000	74367000	0.07425691756086476
chr9	74366100	74367100	-0.21877438576209435
chr9	74366200	74367200	0.17873204126290668
chr9	74366300	74367300	0.25216838778670675
chr9	74366400	74367400	0.5218684045748905
chr9	74366500	74367500	0.4477165290447122
chr9	74366600	74367600	0.08974106564933393
chr9	74366700	74367700	0.6508640308074765
chr9	74366800	74367800	0.9579105187404464
chr9	74366900	74367900	0.6501425725796443
chr9	74367000	74368000	0.6865727781501064
chr9	74367100	74368100	1.1647431824405503
chr9	74367200	74368200	0.19200135793255765
chr9	74369000	74370000	-0.9119499436327337
chr9	74369100	74370100	-1.3471697800891809
chr9	74369200	74370200	-1.51773010149382
chr9	74369300	74370300	-1.0700630884601676
chr9	74369400	74370400	-1.08533136935977
chr9	74369500	74370500	-0.9754052987299796
chr9	74369600	74370600	-1.2763666198709736
chr9	74369700	74370700	-1.2086570215279362
chr9	74369800	74370800	-1.1958915617393862
chr9	74369900	74370900	-1.4736976868770355
chr9	74370000	74371000	-0.4834047785905714
chr9	74370100	74371100	-0.3409843527535392
chr9	74370200	74371200	-0.29428846157224114
chr9	74370300	74371300	0.0010392863500605443
chr9	74370400	74371400	0.11971824083668126
chr9	74370500	74371500	-0.030861291083422775
chr9	74370600	74371600	-0.6026327094857513
chr9	74370700	74371700	-0.29855343038548465
chr9	74370800	74371800	-0.6034893305699648
chr9	74370900	74371900	-0.6229964838302893
chr9	74371000	74372000	-0.9463781231740532
chr9	74371100	74372100	-0.4193186469158274
chr9	74371200	74372200	-0.6450906321758638
chr9	74371300	74372300	-0.8609245794123223
chr9	74371400	74372400	-0.8481318367108455
chr9	74371500	74372500	-0.6560559684093692
chr9	74371600	74372600	-0.6377863215607323
chr9	74371700	74372700	-0.8740581221753906
chr9	74371800	74372800	-1.0385186691997421
chr9	74371900	74372900	-1.3364790695858912
chr9	74372000	74373000	-1.1324195222904843
chr9	74372100	74373100	-1.1727034021928169
chr9	74372200	74373200	-0.97060835108702
chr9	74372300	74373300	-1.0601748031904554
chr9	74372400	74373400	-0.9830033156659668
chr9	74372500	74373500	-0.9178198663014172
chr9	74372600	74373600	-0.4016841686780143
chr9	74372700	74373700	-0.8920897177584362
chr9	74372800	74373800	-0.5325830035849205
chr9	74372900	74373900	-0.0008628178092570559
chr9	74373000	74374000	0.2132980133972095
chr9	74373100	74374100	-0.1780634454928338
chr9	74373200	74374200	-0.4633754717361781
chr9	74373300	74374300	-0.8865942454946277
chr9	74373400	74374400	-1.0360558184358042
chr9	74373500	74374500	-1.4262897547980755
chr9	74373600	74374600	-2.0875124344788984
chr9	74373700	74374700	-1.095743697809428
chr9	74373800	74374800	-1.1247179700810277
chr9	74373900	74374900	-1.52043004239612
chr9	74374000	74375000	-1.7855576014000138
chr9	74374100	74375100	-1.985364841619778
chr9	74374200	74375200	-1.3164319605775157
chr9	74374300	74375300	-1.0612956376972578
chr9	74374400	74375400	-1.001839833820422
chr9	74374500	74375500	-0.7519969200568897
chr9	74374600	74375600	-0.8502132488738132
chr9	74374700	74375700	-1.270055068040228
chr9	74374800	74375800	-1.1729378408914146
chr9	74374900	74375900	-1.3084085461260235
chr9	74375000	74376000	-0.7430115306991786
chr9	74375100	74376100	-0.6520715752221647
chr9	74375200	74376200	-1.021745064569474
chr9	74375300	74376300	-0.7458714020789272
chr9	74375400	74376400	-0.4567125266155462
chr9	74375500	74376500	-0.32485803019021603
chr9	74375600	74376600	-0.011835199396297371
chr9	74375700	74376700	-0.3058401209311273
chr9	74375800	74376800	-0.6832416201863224
chr9	74375900	74376900	-0.1843655057460362
chr9	74376000	74377000	-0.4839654812245679
chr9	74376100	74377100	-0.061992243376382476
chr9	74376200	74377200	0.03715563583237725
chr9	74376300	74377300	-0.5315065538556677
chr9	74376400	74377400	-0.7770182350673479
chr9	74376500	74377500	-1.4872727326671091
chr9	74376600	74377600	-1.5094265449190056
chr9	74376700	74377700	-1.2179384957040595
chr9	74376800	74377800	-0.8247596758114065
chr9	74376900	74377900	-1.6188353025971645
chr9	74377000	74378000	-1.50967254350595
chr9	74377100	74378100	-2.003315998557176
chr9	74377200	74378200	-1.9147222180739656
chr9	74377300	74378300	-1.427834723324005
chr9	74377400	74378400	-1.6550110926345605
chr9	74377500	74378500	-0.9790154966797561
chr9	74377600	74378600	-0.7381087660886321
chr9	74377700	74378700	-1.286833732030818
chr9	74377800	74378800	-0.5585953801379981
chr9	74377900	74378900	-0.33562384288325803
chr9	74378000	74379000	-1.1575165057022825
chr9	74378100	74379100	-0.5953397456198118
chr9	74378200	74379200	-0.2575109397928243
chr9	74378300	74379300	-0.6081635900468664
chr9	74378400	74379400	-1.7053585277478416
chr9	74378500	74379500	-1.5983227239413524
chr9	74378600	74379600	-1.6084404227630469
chr9	74378700	74379700	-1.3830387564310085
chr9	74378800	74379800	-1.4278387643547996
chr9	74378900	74379900	-0.8700541717237988
chr9	74379000	74380000	-0.472369928262572
chr9	74379100	74380100	-0.3657136585849296
chr9	74379200	74380200	-0.592110281025214
chr9	74379300	74380300	0.0720398203951791
chr9	74379400	74380400	1.4094643251411527
chr9	74379500	74380500	0.7822425705069725
chr9	74379600	74380600	0.19199464469657707
chr9	74379700	74380700	-0.5526607832189462
chr9	74379800	74380800	-1.315765678066212
chr9	74379900	74380900	-1.4990826395648114
chr9	74380000	74381000	-1.198778296303234
chr9	74380100	74381100	-1.4650269030664596
chr9	74380200	74381200	-1.6474755419811369
chr9	74380300	74381300	-1.8938659693755115
chr9	74380400	74381400	-1.978090947399854
chr9	74380500	74381500	-2.589259557639187
chr9	74380600	74381600	-2.5147218333554235
chr9	74380700	74381700	-1.7610884399258857
chr9	74380800	74381800	-1.320754222703721
chr9	74380900	74381900	-1.4348663043196304
chr9	74381000	74382000	-1.8092835011661759
chr9	74381100	74382100	-1.7352288272306928
chr9	74381200	74382200	-1.7272327677519996
chr9	74381300	74382300	-2.129815550458476
chr9	74381400	74382400	-2.0587653156671744
chr9	74381500	74382500	-1.3313760395418557
chr9	74381600	74382600	-1.2830813176427218
chr9	74381700	74382700	-1.1744113318867782
chr9	74381800	74382800	-1.7931282261425519
chr9	74381900	74382900	-2.0785048883644337
chr9	74382000	74383000	-1.7542875124881707
chr9	74382100	74383100	-0.9617717622969988
chr9	74382200	74383200	-1.3721813331560422
chr9	74382300	74383300	-1.2817153975381934
chr9	74382400	74383400	-1.613305813135125
chr9	74382500	74383500	-1.3428523039874412
chr9	74382600	74383600	-0.8423468702278842
chr9	74382700	74383700	-1.0520468151551494
chr9	74382800	74383800	-0.6907324436957959
chr9	74382900	74383900	-0.2555812829870461
chr9	74383000	74384000	-0.6861835201867669
chr9	74383100	74384100	-1.3728569817255347
chr9	74383200	74384200	-0.6881383371194163
chr9	74383300	74384300	-0.6877754026510206
chr9	74383400	74384400	-0.7683860755480701
chr9	74383500	74384500	-0.7153359119629098
chr9	74383600	74384600	-0.6177893122307799
chr9	74383700	74384700	-0.6148974267884313
chr9	74383800	74384800	-0.8494156656364266
chr9	74383900	74384900	-1.2078163780308242
chr9	74384000	74385000	-1.0674956011796464
chr9	74384100	74385100	-1.2840452548596226
chr9	74384200	74385200	-1.3910692995364144
chr9	74384300	74385300	-1.610479378727839
chr9	74384400	74385400	-1.9111643443188884
chr9	74384500	74385500	-1.7868986628813217
chr9	74384600	74385600	-1.2807578536905515
chr9	74384700	74385700	-1.7451740769313608
chr9	74384800	74385800	-1.6951131607605818
chr9	74384900	74385900	-1.3472456446720031
chr9	74385000	74386000	-1.3143819983602731
chr9	74385100	74386100	-1.2613884975831229
chr9	74385200	74386200	-1.7959359587964248
chr9	74385300	74386300	-1.4274281236876802
chr9	74385400	74386400	-1.0825808206471823
chr9	74385500	74386500	-1.3886190154745952
chr9	74385600	74386600	-2.2012416030058883
chr9	74385700	74386700	-1.8670708524422253
chr9	74385800	74386800	-1.6566674766377705
chr9	74385900	74386900	-1.1818303757894315
chr9	74386000	74387000	-1.7555502361591213
chr9	74386100	74387100	-1.3559220814413908
chr9	74386200	74387200	-0.658046537242921
chr9	74386300	74387300	-0.8055017151066464
chr9	74386400	74387400	-1.1578905924177267
chr9	74386500	74387500	-1.0777576314830524
chr9	74386600	74387600	-0.8081154486360784
chr9	74386700	74387700	-0.9766255816191504
chr9	74386800	74387800	-0.5492210830773058
chr9	74386900	74387900	-0.4816750151153389
chr9	74387000	74388000	-0.5514357229725264
chr9	74387100	74388100	-0.8732151589206824
chr9	74387200	74388200	-1.0076307390262706
chr9	74387300	74388300	-1.5278999410436138
chr9	74387400	74388400	-1.6746238368571766
chr9	74387500	74388500	-1.1437248147910006
chr9	74387600	74388600	-1.3398927912740906
chr9	74387700	74388700	-0.8001104922165098
chr9	74387800	74388800	-1.588087900868134
chr9	74387900	74388900	-2.219065370213149
chr9	74388000	74389000	-2.4799776441080574
chr9	74388100	74389100	-2.158944696954738
chr9	74388200	74389200	-2.4340833719580943
chr9	74388300	74389300	-1.6548981270722585
chr9	74388400	74389400	-1.422673989131492
chr9	74388500	74389500	-2.0028820441060216
chr9	74388600	74389600	-1.989764723134272
chr9	74388700	74389700	-2.2125410128072627
chr9	74388800	74389800	-1.7184557485251106
chr9	74388900	74389900	-2.211349128478542
chr9	74389000	74390000	-1.2957442180177052
chr9	74389100	74390100	-1.7750896246450885
chr9	74389200	74390200	-2.5044270794533308
chr9	74389300	74390300	-2.834668167900216
chr9	74389400	74390400	-2.1249962564872087
chr9	74389500	74390500	-1.6711349115413097
chr9	74389600	74390600	-1.8014822574037688
chr9	74389700	74390700	-1.9401043393897408
chr9	74389800	74390800	-2.094662529917857
chr9	74389900	74390900	-1.7401146526536846
chr9	74390000	74391000	-1.8385256481658085
chr9	74390100	74391100	-1.6396056881639691
chr9	74390200	74391200	-0.42485937139527097
chr9	74390300	74391300	-0.06222518916021778
chr9	74390400	74391400	-0.2003609806944435
chr9	74390500	74391500	-1.0376102826236142
chr9	74390600	74391600	-0.7506318444885863
chr9	74391800	74392800	-0.31240357588844664
chr9	74391900	74392900	-0.2082772595340361
chr9	74392000	74393000	-0.8468907326238723
chr9	74392100	74393100	-0.5898964568450429
chr9	74392200	74393200	0.4436416672864209
chr9	74392300	74393300	0.6988266093170249
chr9	74392400	74393400	0.5086511356855278
chr9	74392500	74393500	-0.19895628511416671
chr9	74392600	74393600	0.148199713277478
chr9	74392700	74393700	0.5820298474337027
chr9	74392800	74393800	-0.21307630597074176
chr9	74392900	74393900	0.02855504114779053
chr9	74393000	74394000	0.04856449865262336
chr9	74393100	74394100	-0.3808160447123447
chr9	74393200	74394200	-0.3990893615602799
chr9	74393300	74394300	-0.8774920440417002
chr9	74393400	74394400	-1.0869209517685103
chr9	74393500	74394500	-0.3822922034981889
chr9	74393600	74394600	-0.7572627044386103
chr9	74393700	74394700	-0.929864560211887
chr9	74393800	74394800	-0.5683937882971654
chr9	74393900	74394900	-0.4841031704714739
chr9	74394000	74395000	-0.28174824400088283
chr9	74394100	74395100	-1.1840672703052533
chr9	74394200	74395200	-1.3557949389874475
chr9	74394300	74395300	-1.2063045204077774
chr9	74394400	74395400	-0.8281153557443882
chr9	74394500	74395500	-1.2395512733960334
chr9	74394600	74395600	-1.2881618156152923
chr9	74394700	74395700	-1.1783166482717735
chr9	74394800	74395800	-1.3190621434337626
chr9	74394900	74395900	-1.4138714278690392
chr9	74395000	74396000	-1.3830702774348
chr9	74395100	74396100	-0.5889916194224623
chr9	74395200	74396200	-1.3650632168427228
chr9	74395300	74396300	-1.2109832054597485
chr9	74395400	74396400	-1.9471721989665656
chr9	74395500	74396500	-1.5954445750214108
chr9	74395600	74396600	-2.3007029758264084
chr9	74395700	74396700	-2.6929986252788134
chr9	74395800	74396800	-2.3643148793828206
chr9	74395900	74396900	-2.232734352302905
chr9	74396000	74397000	-2.218242902421885
chr9	74396100	74397100	-2.1576442249459107
chr9	74396200	74397200	-1.1280746499883452
chr9	74396300	74397300	-1.2165785141404766
chr9	74396400	74397400	-0.5499676770340542
chr9	74396500	74397500	-0.6831578172183574
chr9	74396600	74397600	0.08385028164207474
chr9	74396700	74397700	0.6962401852279679
chr9	74396800	74397800	0.2231905478377576
chr9	74396900	74397900	-0.4355529732280273
chr9	74397000	74398000	-0.38031468936894797
chr9	74397100	74398100	-0.21110290377557567
chr9	74397200	74398200	-0.5353598790453963
chr9	74397300	74398300	-0.8640785567741689
chr9	74397400	74398400	-0.9622470112569148
chr9	74397500	74398500	-1.0698932873499576
chr9	74397600	74398600	-1.1319563312294447
chr9	74397700	74398700	-1.2013687057679194
chr9	74397800	74398800	-1.2421552705241403
chr9	74397900	74398900	-1.4766418715076968
chr9	74398000	74399000	-1.4949054872029588
chr9	74398100	74399100	-1.6098126034441376
chr9	74398200	74399200	-2.1450948951958715
chr9	74398300	74399300	-1.7340285270732152
chr9	74398400	74399400	-1.8035022346998617
chr9	74398500	74399500	-2.1067873832100976
chr9	74398600	74399600	-2.135352075108317
chr9	74398700	74399700	-1.9813882621161527
chr9	74398800	74399800	-2.4162585797322644
chr9	74398900	74399900	-2.1483334252617063
chr9	74399000	74400000	-2.0432102316783514
chr9	74399100	74400100	-1.1710991823478305
chr9	74399200	74400200	-0.5984107625762645
chr9	74399300	74400300	-0.6138494060622404
chr9	74399400	74400400	-0.7377789878073554
chr9	74400000	74401000	-0.6345417786901533
chr9	74400100	74401100	-1.2363035878690902
chr9	74400200	74401200	-1.4539307367720835
chr9	74400300	74401300	-1.3592891926961743
chr9	74400400	74401400	-0.9552903831001378
chr9	74400500	74401500	-1.0327940074389423
chr9	74400600	74401600	-0.7839529677719067
chr9	74400700	74401700	-0.7024873399552441
chr9	74400800	74401800	-1.2148285910515244
chr9	74400900	74401900	-0.4601739177830922
chr9	74401000	74402000	-0.8296267127378208
chr9	74401100	74402100	-0.7779471946903079
chr9	74401200	74402200	-0.2266468549987438
chr9	74401300	74402300	-1.1021526643190571
chr9	74401400	74402400	-1.1929517502584397
chr9	74401500	74402500	-0.7392118483016366
chr9	74401600	74402600	-0.3146573954836128
chr9	74401700	74402700	-0.3771830998576135
chr9	74401800	74402800	-1.3294321574880803
chr9	74401900	74402900	-1.9062494120989384
chr9	74402000	74403000	-1.332476895855642
chr9	74402100	74403100	-1.3588523150057985
chr9	74402200	74403200	-1.9448201832478096
chr9	74402300	74403300	-1.7661884334310085
chr9	74402400	74403400	-2.3710249340525107
chr9	74402500	74403500	-3.132702952231416
chr9	74402600	74403600	-3.4859037685386767
chr9	74402700	74403700	-3.477380485536348
chr9	74402800	74403800	-2.7168367315182103
chr9	74402900	74403900	-2.945680066735267
chr9	74403000	74404000	-2.9505349707415784
chr9	74403100	74404100	-3.254568875936494
chr9	74403200	74404200	-3.359508960555393
chr9	74403300	74404300	-2.4443392392449423
chr9	74403400	74404400	-2.028902361541773
chr9	74403500	74404500	-1.7788897361061504
chr9	74403600	74404600	-2.110856008271404
chr9	74403700	74404700	-1.5247286457561358
chr9	74403800	74404800	-1.39194478573677
chr9	74403900	74404900	-0.84209019742475
chr9	74404000	74405000	-1.1554809989322474
chr9	74404100	74405100	-1.220709351083905
chr9	74404200	74405200	-1.1767897000122842
chr9	74404300	74405300	-0.5036007682025739
chr9	74404400	74405400	-0.005077084313467709
chr9	74404500	74405500	0.8472646447817593
chr9	74404600	74405600	0.8655349091660427
chr9	74404700	74405700	0.4781838818333562
chr9	74404800	74405800	0.5933628460886814
chr9	74404900	74405900	0.3340159593493741
chr9	74405000	74406000	0.2508487498140225
chr9	74405100	74406100	0.11293103772923425
chr9	74405200	74406200	-0.029713142889948838
chr9	74405300	74406300	-0.8676893112124151
chr9	74405400	74406400	-1.3440925195791564
chr9	74405500	74406500	-2.0467524056658517
chr9	74405600	74406600	-1.96269679438073
chr9	74405700	74406700	-1.839001805659468
chr9	74405800	74406800	-1.9374576161336043
chr9	74405900	74406900	-1.7290121982178712
chr9	74406000	74407000	-1.4036107397430628
chr9	74406100	74407100	-0.95817811169221
chr9	74406200	74407200	-0.8050580575568194
chr9	74406300	74407300	-0.9560726661446244
chr9	74406400	74407400	-1.2759036747785373
chr9	74406500	74407500	-1.4477330070634509
chr9	74406600	74407600	-0.7551038575878071
chr9	74406700	74407700	-1.4327883710689584
chr9	74406800	74407800	-1.6010564121402098
chr9	74406900	74407900	-1.4300044931208975
chr9	74407000	74408000	-0.6917860687505255
chr9	74407100	74408100	-0.9239733351256652
chr9	74407200	74408200	-1.0244903430928092
chr9	74407300	74408300	-0.9679721982436752
chr9	74407400	74408400	-0.3099844238431494
chr9	74407500	74408500	-0.3541951379774554
chr9	74407600	74408600	-0.4124012007492766
chr9	74407700	74408700	0.4551299019986396
chr9	74407800	74408800	0.4775363834502239
chr9	74407900	74408900	-0.163078306857944
chr9	74408000	74409000	-0.6085399715883055
chr9	74408100	74409100	-0.5412915103592635
chr9	74408200	74409200	0.058913579829957416
chr9	74408300	74409300	0.008619040534937348
chr9	74408400	74409400	-0.7145316799105014
chr9	74408500	74409500	-0.5822112682263021
chr9	74408600	74409600	-1.5341085623908957
chr9	74408700	74409700	-1.9620463398909127
chr9	74408800	74409800	-2.055365810493745
chr9	74408900	74409900	-1.379706875406629
chr9	74409000	74410000	-1.264834631087633
chr9	74409100	74410100	-0.9120589666512008
chr9	74409200	74410200	-1.2036165178187883
chr9	74409300	74410300	-1.5683588659352192
chr9	74409400	74410400	-1.0918327072968472
chr9	74409500	74410500	-0.8644987946740855
chr9	74409600	74410600	0.2298449555212043
chr9	74409700	74410700	0.043198746299041545
chr9	74409800	74410800	0.015220951014484662
chr9	74409900	74410900	-0.5394132944986795
chr9	74410000	74411000	-0.6558183371932718
chr9	74410100	74411100	-0.33114862275251816
chr9	74410200	74411200	-0.3672902435851271
chr9	74410300	74411300	0.29591623758684604
chr9	74410400	74411400	-0.3932106492700389
chr9	74410500	74411500	-0.7157570219812404
chr9	74410600	74411600	-1.091066160843889
chr9	74410700	74411700	-0.7538939357776154
chr9	74410800	74411800	-1.2076401019095306
chr9	74410900	74411900	-1.1022580452223238
chr9	74411000	74412000	-0.9348220376531758
chr9	74411100	74412100	-2.063315356692254
chr9	74411200	74412200	-1.731616930888406
chr9	74411300	74412300	-2.1233036319370733
chr9	74411400	74412400	-1.4564456496926157
chr9	74411500	74412500	-1.5048983423431943
chr9	74411600	74412600	-1.5400425975742755
chr9	74411700	74412700	-1.9805736429265088
chr9	74411800	74412800	-1.3845172987017598
chr9	74411900	74412900	-1.2749198588862949
chr9	74412000	74413000	-1.6649042747720166
chr9	74412100	74413100	-0.8899699235421322
chr9	74412200	74413200	-1.3662579645909323
chr9	74412300	74413300	-1.2737968223326814
chr9	74412400	74413400	-1.317673023447463
chr9	74412500	74413500	-0.2646644425559545
chr9	74412600	74413600	-0.5876080542485449
chr9	74412700	74413700	0.030998236053994918
chr9	74412800	74413800	-0.13530480937149938
chr9	74412900	74413900	-0.4414226851989482
chr9	74413000	74414000	-0.6466216163932754
chr9	74413100	74414100	-1.491106320988445
chr9	74413200	74414200	-0.8791187936135838
chr9	74413300	74414300	-1.1461289975138569
chr9	74413400	74414400	-0.9050793276722714
chr9	74413500	74414500	-1.0701293540292829
chr9	74413600	74414600	-1.0892700115379128
chr9	74413700	74414700	-1.9272666052102547
chr9	74413800	74414800	-2.2769620921846365
chr9	74413900	74414900	-1.8971560118661293
chr9	74414000	74415000	-1.6955606267806198
chr9	74414100	74415100	-1.3621488252314244
chr9	74414200	74415200	-2.0524035901179394
chr9	74414300	74415300	-1.3408678829017815
chr9	74414400	74415400	-1.748523609895687
chr9	74414500	74415500	-2.3494321431208482
chr9	74414600	74415600	-2.1442868047901933
chr9	74414700	74415700	-1.948915141229768
chr9	74414800	74415800	-1.4117630442709164
chr9	74414900	74415900	-1.5699179994176853
chr9	74415000	74416000	-1.6247964897170208
chr9	74415100	74416100	-1.524808143765271
chr9	74415200	74416200	-1.2009131374313091
chr9	74415300	74416300	-1.6702462437420198
chr9	74415400	74416400	-2.0287801332353883
chr9	74415500	74416500	-1.7576186449895013
chr9	74415600	74416600	-1.90527161407546
chr9	74415700	74416700	-1.4278298179373798
chr9	74415800	74416800	-2.1418237370160806
chr9	74415900	74416900	-2.5935130748450725
chr9	74416000	74417000	-2.724130832408291
chr9	74416100	74417100	-3.0379656896904805
chr9	74416200	74417200	-3.407796034226072
chr9	74416300	74417300	-3.2681469553782385
chr9	74416400	74417400	-2.285016847105516
chr9	74416500	74417500	-1.9976884150192005
chr9	74416600	74417600	-2.5329574223551155
chr9	74416700	74417700	-2.204048243345192
chr9	74416800	74417800	-2.3755497268096755
chr9	74416900	74417900	-1.6585414147447477
chr9	74417000	74418000	-1.519437060653328
chr9	74417100	74418100	-0.9278473466675924
chr9	74417200	74418200	-0.7171500359993039
chr9	74417300	74418300	-0.4714462792486944
chr9	74417400	74418400	-1.4167507730069644
chr9	74417500	74418500	-1.6623148579376914
chr9	74417600	74418600	-0.8532408966041906
chr9	74417700	74418700	-1.0221925494444284
chr9	74417800	74418800	-0.6145996349001058
chr9	74417900	74418900	-0.2862125057191817
chr9	74418000	74419000	-0.18160567038594116
chr9	74418100	74419100	-0.3477087285811034
chr9	74418200	74419200	-0.7483730366427128
chr9	74418300	74419300	-1.6324651381306905
chr9	74418400	74419400	-1.862817314649492
chr9	74418500	74419500	-1.4326518828499226
chr9	74418600	74419600	-1.7229758332671292
chr9	74418700	74419700	-1.1136905011676088
chr9	74418800	74419800	-0.5228431070782394
chr9	74418900	74419900	-1.3161458942662845
chr9	74419000	74420000	-1.4302196306967023
chr9	74419100	74420100	-1.1107224268251013
chr9	74419200	74420200	-0.6375830450555294
chr9	74419300	74420300	-0.6024545328008186
chr9	74419400	74420400	0.015414433558837738
chr9	74419500	74420500	-1.0246489800497451
chr9	74419600	74420600	-0.6707218585372523
chr9	74419700	74420700	-1.2689989926013046
chr9	74419800	74420800	-2.248292468757599
chr9	74419900	74420900	-2.2028901600175717
chr9	74420000	74421000	-2.346441261321824
chr9	74420100	74421100	-2.5175384362683637
chr9	74420200	74421200	-2.46484521061227
chr9	74420300	74421300	-2.1399454810461442
chr9	74420400	74421400	-1.4559925578296955
chr9	74420500	74421500	-0.7901100488979517
chr9	74420600	74421600	-1.4673406954389006
chr9	74420700	74421700	-1.3208633155352931
chr9	74420800	74421800	-0.6014752771621081
chr9	74420900	74421900	-1.1161590418120482
chr9	74421000	74422000	-0.8201193452049337
chr9	74421100	74422100	-1.104572715596144
chr9	74421200	74422200	-1.3436662028403903
chr9	74421300	74422300	-1.4471960326500315
chr9	74421400	74422400	-1.870060991149996
chr9	74421500	74422500	-1.8208333653179103
chr9	74421600	74422600	-1.2809591446811908
chr9	74421700	74422700	-1.2885427577764763
chr9	74421800	74422800	-1.322318568803225
chr9	74421900	74422900	-0.6843276653381434
chr9	74422000	74423000	-0.6622667463534375
chr9	74422100	74423100	-0.5235133328805771
chr9	74422200	74423200	-0.5273260447886098
chr9	74422300	74423300	-0.3574891169187784
chr9	74422400	74423400	-0.4968586706562079
chr9	74422500	74423500	-0.9513727570213336
chr9	74422600	74423600	-0.7769419542049241
chr9	74422700	74423700	-1.0797806048209824
chr9	74422800	74423800	-1.058503565432831
chr9	74422900	74423900	-1.3596244685023642
chr9	74423000	74424000	-1.796003150494526
chr9	74423100	74424100	-1.6807943879691225
chr9	74423200	74424200	-1.9957774041541032
chr9	74423300	74424300	-2.2789645902494318
chr9	74423400	74424400	-2.8404559159348333
chr9	74423500	74424500	-2.9971151696297036
chr9	74423600	74424600	-3.3469284344160815
chr9	74423700	74424700	-3.9412119097888376
chr9	74423800	74424800	-4.656531218100605
chr9	74423900	74424900	-4.688865096715122
chr9	74424000	74425000	-4.505483057603108
chr9	74424100	74425100	-4.777096213950166
chr9	74424200	74425200	-4.6074615948713715
chr9	74424300	74425300	-4.197498702917007
chr9	74424400	74425400	-3.9816537416457702
chr9	74424500	74425500	-3.5783605866008896
chr9	74430200	74431200	-1.866757717048093
chr9	74430300	74431300	-1.466015978863353
chr9	74430400	74431400	-2.3115700585452297
chr9	74430500	74431500	-2.0015202538401584
chr9	74430600	74431600	-1.6996600103824142
chr9	74430700	74431700	-1.883376683450828
chr9	74430800	74431800	-1.4219471855082768
chr9	74430900	74431900	-2.087951554598154
chr9	74431000	74432000	-2.188953150264285
chr9	74431100	74432100	-1.5140855916936031
chr9	74431200	74432200	-1.4413895777898815
chr9	74431300	74432300	-1.6144593212817002
chr9	74431400	74432400	-1.339075937832219
chr9	74431500	74432500	-1.9538618912163463
chr9	74431600	74432600	-2.550980452164087
chr9	74431700	74432700	-2.803374223292788
chr9	74431800	74432800	-3.7772898464561377
chr9	74431900	74432900	-2.909198886304688
chr9	74432000	74433000	-2.3403768790829025
chr9	74432100	74433100	-2.385829876322741
chr9	74432200	74433200	-2.4762341451687404
chr9	74432300	74433300	-2.742022373625837
chr9	74432400	74433400	-2.6631822792582858
chr9	74432500	74433500	-2.54786255853923
chr9	74432600	74433600	-2.2327638276902664
chr9	74432700	74433700	-1.8348370924245527
chr9	74432800	74433800	-1.3515446184882771
chr9	74432900	74433900	-1.4272864453328675
chr9	74433000	74434000	-1.3682483578832765
chr9	74433100	74434100	-2.189348215664745
chr9	74433200	74434200	-1.8350677491087608
chr9	74433300	74434300	-1.4831440640957907
chr9	74433400	74434400	-1.47622017532056
chr9	74433500	74434500	-1.003655991530063
chr9	74433600	74434600	-0.8701483395555598
chr9	74433700	74434700	-1.325090008214614
chr9	74433800	74434800	-1.6063366337708775
chr9	74433900	74434900	-1.7141797392470028
chr9	74434000	74435000	-1.6628346106677836
chr9	74434100	74435100	-1.324202353628189
chr9	74434200	74435200	-1.5713204736961286
chr9	74434300	74435300	-2.0755440335219344
chr9	74434400	74435400	-1.6368212986515709
chr9	74434500	74435500	-1.98306232682904
chr9	74434600	74435600	-2.3701900764592643
chr9	74434700	74435700	-2.0704971594595114
chr9	74434800	74435800	-1.683284828512741
chr9	74434900	74435900	-1.6099828490144283
chr9	74435000	74436000	-1.0939653421264768
chr9	74435100	74436100	-0.8140188628892827
chr9	74435200	74436200	-0.08860944550832585
chr9	74435300	74436300	0.20896136201976004
chr9	74435400	74436400	0.18543412039926985
chr9	74435500	74436500	-0.3369164652717269
chr9	74435600	74436600	-0.6192497020771984
chr9	74435700	74436700	-0.443937320314235
chr9	74435800	74436800	-0.884847209575706
chr9	74435900	74436900	-1.0260790608723689
chr9	74436000	74437000	-1.5427879138711982
chr9	74436100	74437100	-2.272903965648143
chr9	74436200	74437200	-2.847329760621528
chr9	74436300	74437300	-2.82544574351686
chr9	74436400	74437400	-2.9354889219271034
chr9	74436500	74437500	-3.2390773188403466
chr9	74436600	74437600	-2.996119657079178
chr9	74436700	74437700	-2.9837618382478683
chr9	74436800	74437800	-2.7804713256974622
chr9	74436900	74437900	-2.8339779820807056
chr9	74437000	74438000	-3.0290269163056722
chr9	74437100	74438100	-2.497440989893146
chr9	74437200	74438200	-2.3160866751629867
chr9	74437300	74438300	-2.254942304834107
chr9	74437400	74438400	-1.9440976623548416
chr9	74438500	74439500	-3.2740374401114383
chr9	74438600	74439600	-3.8165051057238615
chr9	74438700	74439700	-4.149541721589709
chr9	74438800	74439800	-3.476207380025547
chr9	74438900	74439900	-3.6069551369806256
chr9	74439000	74440000	-3.2966064504236874
chr9	74439100	74440100	-3.137789953258625
chr9	74439200	74440200	-2.9695152983231874
chr9	74439300	74440300	-2.8736755952995936
chr9	74439400	74440400	-2.4611654555165754
chr9	74439500	74440500	-1.9786986396197923
chr9	74439600	74440600	-0.9164871365659732
chr9	74439700	74440700	-0.578256948150334
chr9	74439800	74440800	-0.8619321477443873
chr9	74439900	74440900	-1.104045911283469
chr9	74440000	74441000	-1.6007419401136775
chr9	74440100	74441100	-1.5418066165281992
chr9	74440200	74441200	-1.0334179687667522
chr9	74440300	74441300	-1.5433353941290855
chr9	74440400	74441400	-1.1815803447128297
chr9	74440500	74441500	-0.9524071719818076
chr9	74440600	74441600	-1.3731481384297266
chr9	74440700	74441700	-1.2808509354986726
chr9	74440800	74441800	-1.157197768556164
chr9	74440900	74441900	-1.6070854246830817
chr9	74441000	74442000	-1.2426410598179498
chr9	74441100	74442100	-1.3164761276570471
chr9	74441200	74442200	-2.5755850094576487
chr9	74441300	74442300	-2.5430929135310283
chr9	74441400	74442400	-3.0407117041658256
chr9	74441500	74442500	-3.772020741725118
chr9	74441600	74442600	-3.5489163776776538
chr9	74441700	74442700	-4.1629968930751735
chr9	74441800	74442800	-3.9506158464161225
chr9	74441900	74442900	-3.6121796473486327
chr9	74442000	74443000	-3.906738084463218
chr9	74442100	74443100	-4.387872923469524
chr9	74442200	74443200	-3.6123756712548287
chr9	74442300	74443300	-2.989246022554857
chr9	74442400	74443400	-3.0183288721116464
chr9	74442500	74443500	-2.379758120303602
chr9	74442600	74443600	-2.9796359732099407
chr9	74442700	74443700	-2.2736055569209395
chr9	74442800	74443800	-2.5497804282175287
chr9	74442900	74443900	-2.313507792498461
chr9	74443000	74444000	-1.209165702990413
chr9	74443100	74444100	-0.7599738246469402
chr9	74443200	74444200	-0.7854961688959591
chr9	74443300	74444300	-1.4473563502537636
chr9	74443400	74444400	-1.145132230812872
chr9	74443500	74444500	-0.28156717834305994
chr9	74443600	74444600	-0.3435373148530081
chr9	74443700	74444700	-0.40452071113152416
chr9	74443800	74444800	-0.31490101384433483
chr9	74443900	74444900	-0.6807916524641007
chr9	74444000	74445000	-1.6935588319615356
chr9	74444100	74445100	-2.143656839653118
chr9	74444200	74445200	-2.512342813785325
chr9	74444300	74445300	-1.742544736549034
chr9	74444400	74445400	-1.6892882473674071
chr9	74444500	74445500	-2.36592171554786
chr9	74444600	74445600	-2.3517206894544525
chr9	74444700	74445700	-2.2441366827865954
chr9	74444800	74445800	-2.201339523012833
chr9	74444900	74445900	-1.1744095422410303
chr9	74445000	74446000	-1.3995315966035298
chr9	74445100	74446100	-1.036739050818085
chr9	74445200	74446200	-0.5234097931680187
chr9	74445300	74446300	-0.6470893831696541
chr9	74445400	74446400	-0.6477534981221519
chr9	74445500	74446500	-1.06976457937334
chr9	74445600	74446600	-0.7377511204154005
chr9	74445700	74446700	-0.4364988260265586
chr9	74445800	74446800	-0.8657763587312238
chr9	74445900	74446900	-0.8384183327790404
chr9	74446000	74447000	-1.1096976677043644
chr9	74446100	74447100	-0.8476613091461135
chr9	74446200	74447200	-1.841523212890393
chr9	74446300	74447300	-1.7012454270741917
chr9	74446400	74447400	-1.5908635299758958
chr9	74446500	74447500	-0.6150305608268246
chr9	74446600	74447600	-0.9869983095509578
chr9	74446700	74447700	-1.4355966524933776
chr9	74446800	74447800	-1.4666681645567006
chr9	74446900	74447900	-2.844069715715384
chr9	74447000	74448000	-2.096436307781736
chr9	74447100	74448100	-2.7634726289101463
chr9	74447200	74448200	-1.8313872020067543
chr9	74447300	74448300	-2.5095844742439235
chr9	74447400	74448400	-2.3860000242651997
chr9	74447500	74448500	-2.76555841982268
chr9	74447600	74448600	-2.950160835837527
chr9	74447700	74448700	-3.25603347993635
chr9	74447800	74448800	-2.9429242820094097
chr9	74447900	74448900	-2.5043450484900056
chr9	74448000	74449000	-3.709306648444522
chr9	74448100	74449100	-2.9546074029265776
chr9	74448200	74449200	-2.8384578413428185
chr9	74448300	74449300	-2.1634284648744653
chr9	74448400	74449400	-2.369830026569588
chr9	74448500	74449500	-2.8629743021069656
chr9	74448600	74449600	-2.6720868618443343
chr9	74448700	74449700	-2.080522376568933
chr9	74448800	74449800	-1.9431535173561103
chr9	74448900	74449900	-1.5334612295967565
chr9	74449000	74450000	-0.06057872692543951
chr9	74449100	74450100	-0.5385039634607205
chr9	74449200	74450200	-0.7080299276369486
chr9	74449300	74450300	-0.8818838601210923
chr9	74449400	74450400	-1.4583857227692532
chr9	74449500	74450500	-0.8333027050083882
chr9	74449600	74450600	-0.09081597850356164
chr9	74449700	74450700	-0.011339815055127891
chr9	74449800	74450800	-0.2538139265560421
chr9	74449900	74450900	-0.5933172477337496
chr9	74450000	74451000	-1.3457680770202651
chr9	74450100	74451100	-0.9788283513336706
chr9	74450200	74451200	-1.5512680016036204
chr9	74450300	74451300	-1.7689215712415618
chr9	74450400	74451400	-1.013728224579537
chr9	74450500	74451500	-2.130708747501051
chr9	74450600	74451600	-2.793804646406916
chr9	74450700	74451700	-2.868888918859439
chr9	74451800	74452800	-3.125136358047095
chr9	74451900	74452900	-2.542336270070789
chr9	74452000	74453000	-2.680699002487179
chr9	74452100	74453100	-2.68318732008714
chr9	74452200	74453200	-2.923389839128648
chr9	74452300	74453300	-3.004814050926732
chr9	74452400	74453400	-2.9176029797267162
chr9	74452500	74453500	-2.8878689155076005
chr9	74452600	74453600	-1.8105834443739688
chr9	74452700	74453700	-1.755992777465897
chr9	74452800	74453800	-1.2439279130289032
chr9	74452900	74453900	-2.2387322833830363
chr9	74453000	74454000	-1.8778917185013515
chr9	74453100	74454100	-1.9596114524095247
chr9	74453200	74454200	-2.1991794418576003
chr9	74453300	74454300	-2.465229933434716
chr9	74453400	74454400	-2.632200226919629
chr9	74453500	74454500	-3.0807746524205184
chr9	74453600	74454600	-4.233741067233805
chr9	74453700	74454700	-3.650531883455448
chr9	74453800	74454800	-3.381775681310334
chr9	74453900	74454900	-3.5795358597391616
chr9	74454000	74455000	-3.827035626108176
chr9	74454100	74455100	-4.2147682106190585
chr9	74454200	74455200	-3.991319583755519
chr9	74454300	74455300	-3.0507861239684995
chr9	74454400	74455400	-2.634744466271832
chr9	74454500	74455500	-2.9393880896977813
chr9	74454600	74455600	-2.08935840509359
chr9	74454700	74455700	-2.033406592257485
chr9	74454800	74455800	-1.7954221593192798
chr9	74454900	74455900	-1.047943574226323
chr9	74455000	74456000	-1.1652734403720248
chr9	74455100	74456100	-0.6509596384010141
chr9	74455200	74456200	-0.3962780033368065
chr9	74455300	74456300	-1.0386429511025783
chr9	74455400	74456400	-1.2120265701898638
chr9	74455500	74456500	-0.8104227625253787
chr9	74455600	74456600	-1.3192135686862916
chr9	74455700	74456700	-1.6839035442691144
chr9	74455800	74456800	-2.994763948522535
chr9	74455900	74456900	-3.6927481625532512
chr9	74456000	74457000	-3.5680321060922866
chr9	74456100	74457100	-3.517587684762295
chr9	74456200	74457200	-3.0616645908990474
chr9	74456300	74457300	-2.8664448625847863
chr9	74456400	74457400	-3.27821481090112
chr9	74456500	74457500	-3.3841666181543566
chr9	74456600	74457600	-3.128361114035083
chr9	74456700	74457700	-3.007255642303192
chr9	74456800	74457800	-1.918494065939024
chr9	74456900	74457900	-0.6670564326894327
chr9	74457000	74458000	-0.44222622489039026
chr9	74457100	74458100	-1.3752480355926788
chr9	74457200	74458200	-1.957751397636564
chr9	74457300	74458300	-1.5350182329834543
chr9	74457400	74458400	-1.5892997938820168
chr9	74457500	74458500	-1.4164452987997325
chr9	74457600	74458600	-2.004856757208608
chr9	74457700	74458700	-1.6796473590250816
chr9	74457800	74458800	-1.7733157726242659
chr9	74457900	74458900	-2.4225045029581738
chr9	74458000	74459000	-2.6375374309877353
chr9	74458100	74459100	-2.190393357205364
chr9	74458200	74459200	-2.3826830506326964
chr9	74458300	74459300	-2.1580858342956075
chr9	74458400	74459400	-1.9395451286533707
chr9	74458500	74459500	-2.337254862057077
chr9	74458600	74459600	-1.6504437085081414
chr9	74458700	74459700	-2.066957952292673
chr9	74458800	74459800	-2.422503093289865
chr9	74458900	74459900	-2.515866392461575
chr9	74459000	74460000	-2.3234942476909657
chr9	74459100	74460100	-2.8753357037549234
chr9	74459200	74460200	-3.4515277665048885
chr9	74459300	74460300	-3.9801036992955474
chr9	74459400	74460400	-3.488642299857981
chr9	74459500	74460500	-3.1772217838089465
chr9	74459600	74460600	-3.4772250698889557
chr9	74459700	74460700	-3.36007686842838
chr9	74460800	74461800	-1.4736690400885029
chr9	74460900	74461900	-1.4914197905685511
chr9	74461000	74462000	-1.4565206636801453
chr9	74461100	74462100	-0.9017551169010608
chr9	74461200	74462200	-0.4150275194184
chr9	74461300	74462300	-0.5628206805990447
chr9	74461400	74462400	-0.29797880949709704
chr9	74461500	74462500	-0.9043604457486843
chr9	74461600	74462600	-1.0642544453009002
chr9	74461700	74462700	-1.0670122453877509
chr9	74461800	74462800	-0.517448478579752
chr9	74461900	74462900	0.05487120397644495
chr9	74462000	74463000	-0.10301216584145195
chr9	74462100	74463100	0.03252662500475026
chr9	74462200	74463200	-0.2440885477547205
chr9	74462300	74463300	-0.8711085403756887
chr9	74462400	74463400	-1.8096833658959088
chr9	74462500	74463500	-1.7428266740928966
chr9	74462600	74463600	-2.40210192204584
chr9	74462700	74463700	-2.3456109398297125
chr9	74462800	74463800	-3.0942945932054067
chr9	74462900	74463900	-3.1238284001365835
chr9	74463000	74464000	-2.4293610098434004
chr9	74463100	74464100	-2.3932687247655315
chr9	74463200	74464200	-1.807453317394276
chr9	74463300	74464300	-1.2149515826985986
chr9	74463400	74464400	-0.3597568035424388
chr9	74463500	74464500	-0.0131657239524762
chr9	74463600	74464600	0.5145726475441283
chr9	74463700	74464700	0.4203558660487004
chr9	74463800	74464800	0.517501081932857
chr9	74463900	74464900	0.4344757119372649
chr9	74464000	74465000	-0.41917029789388915
chr9	74464100	74465100	-0.7059012143123348
chr9	74464200	74465200	-0.8467536641123641
chr9	74464300	74465300	-0.5346548813798715
chr9	74464400	74465400	-0.3977056954491137
chr9	74464500	74465500	-0.7069963137635886
chr9	74464600	74465600	-0.7900657411116925
chr9	74464700	74465700	-0.7045982736424132
chr9	74464800	74465800	-0.533266520452968
chr9	74464900	74465900	-0.8541391808350066
chr9	74465000	74466000	-0.40682111844276436
chr9	74465100	74466100	-0.4562511474153579
chr9	74465200	74466200	-0.8710413786308916
chr9	74465300	74466300	-0.8614958016571683
chr9	74465400	74466400	-0.7993629258948254
chr9	74465500	74466500	-0.1703999705169537
chr9	74465600	74466600	-0.2507650869524865
chr9	74465700	74466700	0.16250511246209706
chr9	74465800	74466800	0.11120670014143888
chr9	74465900	74466900	0.5289101295505099
chr9	74466000	74467000	0.20522630012600007
chr9	74466100	74467100	0.7198621987501759
chr9	74466200	74467200	1.0054227780622718
chr9	74466300	74467300	0.8869585082676832
chr9	74466400	74467400	0.5664476447507482
chr9	74466500	74467500	-0.07581706463268273
chr9	74466600	74467600	0.3670645883888946
chr9	74466700	74467700	0.1244448671006995
chr9	74467900	74468900	-1.1644399323681938
chr9	74468000	74469000	-1.5191946087758952
chr9	74468100	74469100	-1.6394992618516326
chr9	74468200	74469200	-1.5271517188728494
chr9	74468300	74469300	-1.6267217941829737
chr9	74468400	74469400	-1.1889143031794165
chr9	74468500	74469500	-1.6264299666683009
chr9	74468600	74469600	-1.1535212080487924
chr9	74468700	74469700	-1.354094099944013
chr9	74468800	74469800	-1.014340782675668
chr9	74468900	74469900	-0.5104650284056621
chr9	74469000	74470000	-0.7074007280109251
chr9	74469100	74470100	-0.7436582146629462
chr9	74469200	74470200	-0.7257637410015124
chr9	74469300	74470300	-1.4301478344170098
chr9	74469400	74470400	-2.2648738398361075
chr9	74469500	74470500	-1.8419276141673784
chr9	74469600	74470600	-2.353373854598316
chr9	74469700	74470700	-2.0803124128440285
chr9	74469800	74470800	-2.588429683859467
chr9	74469900	74470900	-3.091400873411461
chr9	74470000	74471000	-2.9655634757717326
chr9	74470100	74471100	-3.252093418813528
chr9	74470200	74471200	-2.9007227391640504
chr9	74470300	74471300	-1.268958242829143
chr9	74470400	74471400	-0.29481462408649284
chr9	74470500	74471500	-0.9437116916061016
chr9	74470600	74471600	-0.9499261592188242
chr9	74470700	74471700	-1.6948772298218706
chr9	74470800	74471800	-2.029786341815761
chr9	74470900	74471900	-1.820623712726326
chr9	74471000	74472000	-1.8620059770155726
chr9	74471100	74472100	-2.326551451590138
chr9	74471200	74472200	-2.6639020715525956
chr9	74471300	74472300	-3.1987679238851965
chr9	74471400	74472400	-4.038356041277832
chr9	74471500	74472500	-4.0301929879655845
chr9	74471600	74472600	-4.197538803914211
chr9	74471700	74472700	-3.937199038254788
chr9	74471800	74472800	-3.654008498576406
chr9	74471900	74472900	-4.056519606069989
chr9	74472000	74473000	-3.7198483372790445
chr9	74472100	74473100	-3.825049326723923
chr9	74472200	74473200	-3.5537919998765566
chr9	74472300	74473300	-4.663863294951754
chr9	74472400	74473400	-4.458509511598744
chr9	74472500	74473500	-3.772162418303546
chr9	74472600	74473600	-3.5522380804655844
chr9	74472700	74473700	-3.0427269867191584
chr9	74472800	74473800	-2.5143914183677123
chr9	74472900	74473900	-2.7068544701567325
chr9	74473000	74474000	-2.590112431884166
chr9	74473100	74474100	-2.2406604448735163
chr9	74473200	74474200	-2.2349439974660728
chr9	74473300	74474300	-2.207079334179624
chr9	74473400	74474400	-2.0996081515440834
chr9	74473500	74474500	-3.3402945734066902
chr9	74473600	74474600	-4.019227165867547
chr9	74473700	74474700	-4.95872963091561
chr9	74473800	74474800	-5.239003413226809
chr9	74473900	74474900	-4.857763247000472
chr9	74474000	74475000	-4.761528270751666
chr9	74474100	74475100	-5.08133558591437
chr9	74474200	74475200	-5.130115695780312
chr9	74474300	74475300	-3.9514740288869374
chr9	74474400	74475400	-3.691774582226917
chr9	74474500	74475500	-3.111461946590821
chr9	74474600	74475600	-2.134015940930449
chr9	74474700	74475700	-2.1032229244366656
chr9	74474800	74475800	-2.0779177675451623
chr9	74474900	74475900	-2.169491660566464
chr9	74475000	74476000	-3.06108303942064
chr9	74475100	74476100	-2.5325936285266986
chr9	74475200	74476200	-2.2275671869647966
chr9	74475300	74476300	-2.4117355343629763
chr9	74475400	74476400	-2.3182163496967894
chr9	74475500	74476500	-2.134491842165485
chr9	74475600	74476600	-1.9810586457871624
chr9	74475700	74476700	-1.2313658556873301
chr9	74475800	74476800	-1.1744189417202586
chr9	74475900	74476900	-1.4950038187013404
chr9	74476000	74477000	-0.7273043289315593
chr9	74476100	74477100	-1.0984230890388391
chr9	74476200	74477200	-1.2805352494965725
chr9	74476300	74477300	-1.1883809975696458
chr9	74476400	74477400	-1.45596880957625
chr9	74476500	74477500	-1.4644523155784177
chr9	74476600	74477600	-1.9173792607893505
chr9	74476700	74477700	-2.081123105752649
chr9	74476800	74477800	-2.3128615931707204
chr9	74476900	74477900	-1.275508289424112
chr9	74477000	74478000	-1.086075365926479
chr9	74477100	74478100	-0.9740730265026613
chr9	74477200	74478200	-1.7645997002303786
chr9	74477300	74478300	-1.8308109582579752
chr9	74477400	74478400	-2.671277075557061
chr9	74477500	74478500	-2.4156950528241348
chr9	74477600	74478600	-2.220793512225954
chr9	74477700	74478700	-1.5187822069890775
chr9	74477800	74478800	-1.404729944653176
chr9	74477900	74478900	-1.9937253546435585
chr9	74478000	74479000	-2.2097344780748727
chr9	74478100	74479100	-1.759857585683268
chr9	74478200	74479200	-1.3804930729681824
chr9	74478300	74479300	-1.6524322395120024
chr9	74478400	74479400	-0.8205447121720998
chr9	74478500	74479500	-0.8030992504372587
chr9	74478600	74479600	-0.7870147993289829
chr9	74478700	74479700	-1.0715924921713091
chr9	74478800	74479800	-1.2114296070432011
chr9	74478900	74479900	-0.9927476253684028
chr9	74479000	74480000	-0.26400216223976153
chr9	74479100	74480100	-0.2169723632793061
chr9	74479200	74480200	0.8254572274516739
chr9	74479300	74480300	1.185513193154296
chr9	74479400	74480400	0.7620899434844547
chr9	74479500	74480500	0.4105561745044151
chr9	74479600	74480600	0.453449987690693
chr9	74479700	74480700	0.07237207610048764
chr9	74480900	74481900	0.3629147873697409
chr9	74481000	74482000	0.024147399916209598
chr9	74481100	74482100	-0.16257697223333792
chr9	74481200	74482200	0.4879672855015265
chr9	74481300	74482300	-0.0936617932139134
chr9	74481400	74482400	-0.9297073688514872
chr9	74481500	74482500	-0.94534630522828
chr9	74481600	74482600	-0.7372159745749121
chr9	74481700	74482700	-1.0336949907483253
chr9	74481800	74482800	-1.1497565653621689
chr9	74481900	74482900	-1.1408391066512564
chr9	74482000	74483000	-0.6307990393720787
chr9	74482100	74483100	-0.4988058014483366
chr9	74482200	74483200	-1.2820695638410782
chr9	74482300	74483300	-0.5080493549588372
chr9	74482400	74483400	-0.0986604240763401
chr9	74482500	74483500	0.06396128193885832
chr9	74482600	74483600	-0.21045862673939456
chr9	74482700	74483700	-0.8094194177630213
chr9	74482800	74483800	-1.173510922355748
chr9	74482900	74483900	-1.1328666154523097
chr9	74483000	74484000	-1.2394759685194885
chr9	74483100	74484100	-1.262390193636883
chr9	74483200	74484200	-0.5860001798352821
chr9	74483300	74484300	-0.8099785124600201
chr9	74483400	74484400	-0.4224868235633884
chr9	74483500	74484500	-0.9612579038200824
chr9	74483600	74484600	-1.1488188680147309
chr9	74483700	74484700	-1.912686937279392
chr9	74483800	74484800	-1.5865132328769618
chr9	74483900	74484900	-1.8850561606410068
chr9	74484000	74485000	-2.3201046218302706
chr9	74484100	74485100	-2.193712222227369
chr9	74484200	74485200	-3.06082048438946
chr9	74484300	74485300	-2.5353033487470085
chr9	74484400	74485400	-2.0493350216688744
chr9	74484500	74485500	-1.4874220181310125
chr9	74484600	74485600	-1.3213260176167958
chr9	74484700	74485700	-0.3930171155280465
chr9	74484800	74485800	-0.031905197236503605
chr9	74484900	74485900	-0.27877553870910043
chr9	74485000	74486000	0.0029447162195277436
chr9	74485100	74486100	0.2497710348082973
chr9	74485200	74486200	1.1015416231347028
chr9	74485300	74486300	0.8159933396329904
chr9	74485400	74486400	0.6484587409882714
chr9	74485500	74486500	0.3669400688340205
chr9	74485600	74486600	0.7291500939729857
chr9	74485700	74486700	1.183612878090451
chr9	74485800	74486800	0.9113676734586328
chr9	74485900	74486900	1.3426623186248017
chr9	74486000	74487000	1.5100679760741142
chr9	74486100	74487100	1.3335014636224902
chr9	74486200	74487200	1.0240598924977793
chr9	74486300	74487300	0.9234795591589324
chr9	74486400	74487400	0.2126725859476032
chr9	74486500	74487500	0.32643841552891034
chr9	74486600	74487600	-0.1612125393760829
chr9	74486700	74487700	0.29448785240131564
chr9	74486800	74487800	-0.3220436465926785
chr9	74486900	74487900	-0.4719067997929682
chr9	74487000	74488000	-0.7874374388686204
chr9	74487100	74488100	-0.4472206627942265
chr9	74487200	74488200	-0.25414143480340184
chr9	74487300	74488300	-0.8263503598114704
chr9	74487400	74488400	-0.15255645992885447
chr9	74487500	74488500	0.014494918917219626
chr9	74487600	74488600	0.6187505023743195
chr9	74487700	74488700	0.1348742519130519
chr9	74487800	74488800	1.2096219357212523
chr9	74487900	74488900	0.7676412946704766
chr9	74488000	74489000	0.9763453806606841
chr9	74488100	74489100	0.780083246470779
chr9	74488200	74489200	0.4320668665287967
chr9	74488300	74489300	0.4211712588787357
chr9	74488400	74489400	0.33293906906093035
chr9	74488500	74489500	0.21067957508483304
chr9	74488600	74489600	0.17628836066621742
chr9	74488700	74489700	0.22287577819419704
chr9	74488800	74489800	-0.2482327681271713
chr9	74488900	74489900	0.385449687204082
chr9	74489000	74490000	0.316571412096866
chr9	74489100	74490100	-0.09543104608131417
chr9	74489200	74490200	-0.2097594765563225
chr9	74489300	74490300	-0.046714286356609035
chr9	74489400	74490400	-0.21392967043780087
chr9	74489500	74490500	-0.06516136177468478
chr9	74489600	74490600	-0.4194390194981598
chr9	74489700	74490700	-0.3789503027950164
chr9	74489800	74490800	-0.4871303797462351
chr9	74489900	74490900	-0.8139243054144348
chr9	74490000	74491000	-1.0259223497302663
chr9	74490100	74491100	-1.0942934322182036
chr9	74490200	74491200	-1.2966191662430335
chr9	74490300	74491300	-1.4780362810040653
chr9	74490400	74491400	-1.7787033086052606
chr9	74490500	74491500	-1.6286274112717167
chr9	74490600	74491600	-1.5089213935515489
chr9	74490700	74491700	-1.3388760813706873
chr9	74490800	74491800	-0.7252678834755351
chr9	74490900	74491900	0.03755083911085327
chr9	74491000	74492000	0.3729577935129379
chr9	74491100	74492100	0.5153811158654065
chr9	74491200	74492200	0.4190852064489429
chr9	74491300	74492300	0.07673651104075951
chr9	74491400	74492400	0.06684549364303449
chr9	74491500	74492500	-0.1934336391694633
chr9	74491600	74492600	-1.295722523943071
chr9	74491700	74492700	-1.6013460487335454
chr9	74491800	74492800	-2.5821876721566426
chr9	74491900	74492900	-3.3696020053845634
chr9	74492000	74493000	-3.6929347736709652
chr9	74492100	74493100	-3.4858606484700903
chr9	74492200	74493200	-2.9085444698869174
chr9	74492300	74493300	-2.2041926586923437
chr9	74492400	74493400	-2.1596816943594868
chr9	74492500	74493500	-1.61543581004861
chr9	74492600	74493600	-0.3465993673785995
chr9	74492700	74493700	-0.4146177170865168
chr9	74492800	74493800	-0.2588078001566315
chr9	74492900	74493900	-0.3587219875109849
chr9	74493000	74494000	-0.07430848436320792
chr9	74493100	74494100	-0.16496269213547102
chr9	74493200	74494200	0.15430556853308278
chr9	74493300	74494300	-0.0978849720166634
chr9	74493400	74494400	-0.3495901970643394
chr9	74493500	74494500	-0.6358722385301651
chr9	74493600	74494600	-0.3763456233317685
chr9	74493700	74494700	-0.4252291262703077
chr9	74493800	74494800	0.031440545068654506
chr9	74493900	74494900	0.8975124251444597
chr9	74494000	74495000	0.9836444601890526
chr9	74494100	74495100	0.7324562319807814
chr9	74494200	74495200	-0.11738916774247744
chr9	74494300	74495300	0.4938330786386905
chr9	74494400	74495400	0.20379620861267764
chr9	74494500	74495500	-0.16621724734785406
chr9	74494600	74495600	-0.735624803614102
chr9	74494700	74495700	-0.5374566332671938
chr9	74494800	74495800	-0.19877659666914804
chr9	74494900	74495900	-0.6072513614715882
chr9	74495000	74496000	-0.19206161764512994
chr9	74495100	74496100	0.09187634186544699
chr9	74495200	74496200	0.5715035691544359
chr9	74495300	74496300	0.2590231866436423
chr9	74495400	74496400	0.8811307892816413
chr9	74495500	74496500	1.1340434945702278
chr9	74495600	74496600	1.3944153118691291
chr9	74495700	74496700	0.8576918570299781
chr9	74495800	74496800	0.5972841939858481
chr9	74495900	74496900	0.5771643767262493
chr9	74496000	74497000	0.3315856703439447
chr9	74496100	74497100	0.471271896768159
chr9	74497200	74498200	3.5451118464301983
chr9	74497300	74498300	3.1493480677075016
chr9	74497400	74498400	2.1896826836435928
chr9	74497500	74498500	2.5228163288452827
chr9	74497600	74498600	3.2243897472227045
chr9	74497700	74498700	3.4314849384203447
chr9	74497800	74498800	3.948499895217844
chr9	74497900	74498900	3.7220046371407536
chr9	74498000	74499000	3.4873926953151715
chr9	74498100	74499100	2.961765454748578
chr9	74498200	74499200	2.236652841335622
chr9	74498300	74499300	1.7987954120144236
chr9	74498400	74499400	2.2170872347101738
chr9	74498500	74499500	1.2101730661886714
chr9	74498600	74499600	-0.1029650270178432
chr9	74498700	74499700	-0.2888999142897925
chr9	74498800	74499800	-0.153003558317344
chr9	74498900	74499900	-0.8730489286761992
chr9	74499000	74500000	-1.1787692065871929
chr9	74499100	74500100	-1.562253379911951
chr9	74499200	74500200	-1.8173342287278718
chr9	74499300	74500300	-1.7301615474641103
chr9	74499400	74500400	-2.0229015139146616
chr9	74499500	74500500	-2.172301587817312
chr9	74499600	74500600	-1.1876479525279238
chr9	74499700	74500700	-0.624251510297916
chr9	74499800	74500800	-0.7202407450217281
chr9	74499900	74500900	-0.017577547444561383
chr9	74500000	74501000	0.16382699345487736
chr9	74500100	74501100	-0.16297443040876264
chr9	74500200	74501200	0.15541508147077712
chr9	74500300	74501300	0.3524689567764564
chr9	74500400	74501400	1.387570911927826
chr9	74500500	74501500	2.183242618340321
chr9	74500600	74501600	1.5213861714028167
chr9	74500700	74501700	0.7653533203008198
chr9	74500800	74501800	0.37954849984015737
chr9	74500900	74501900	-0.249026890576982
chr9	74501000	74502000	-0.828076526520323
chr9	74501100	74502100	-0.20419646067807445
chr9	74501200	74502200	-0.1537101193597751
chr9	74501300	74502300	-0.1319581919278948
chr9	74501400	74502400	-0.9669052003546622
chr9	74501500	74502500	-1.0864465191350052
chr9	74501600	74502600	-0.8377163114215459
chr9	74501700	74502700	-0.5075725105950704
chr9	74501800	74502800	-0.2640656321600328
chr9	74501900	74502900	-0.23282261367956625
chr9	74502000	74503000	-0.07505018281736542
chr9	74502100	74503100	-0.4658173678675756
chr9	74502200	74503200	-0.7535344091514455
chr9	74502300	74503300	-0.5968042176972346
chr9	74502400	74503400	-0.05956042175335585
chr9	74502500	74503500	-0.6497451114716816
chr9	74502600	74503600	-0.4554047422047538
chr9	74502700	74503700	-0.8714210732100034
chr9	74502800	74503800	-1.3075632058807949
chr9	74502900	74503900	-1.181646652720402
chr9	74503000	74504000	-0.9691951625280147
chr9	74503100	74504100	-0.15082631548926592
chr9	74503200	74504200	0.28025814063135746
chr9	74503300	74504300	-0.2863260019574472
chr9	74503400	74504400	0.03972861825981382
chr9	74503500	74504500	-0.1307547314826161
chr9	74503600	74504600	-0.4846023320945325
chr9	74503700	74504700	-0.8216779877126947
chr9	74503800	74504800	-0.14703099515819698
chr9	74503900	74504900	-1.0329591939319718
chr9	74504000	74505000	-1.18284401069963
chr9	74504100	74505100	-1.6606279461694933
chr9	74504200	74505200	-1.7737813386876302
chr9	74504300	74505300	-1.2748416427583178
chr9	74504400	74505400	-2.2885231873648806
chr9	74504500	74505500	-2.4222966235754577
chr9	74504600	74505600	-1.9858068426437985
chr9	74504700	74505700	-1.5442394996151692
chr9	74504800	74505800	-1.9734918631903704
chr9	74504900	74505900	-0.9771006210200668
chr9	74505000	74506000	-1.5162615153850747
chr9	74505100	74506100	-1.6715170195346885
chr9	74505200	74506200	-2.04429254806869
chr9	74505300	74506300	-2.0175674689130174
chr9	74505400	74506400	-1.4362753260259742
chr9	74505500	74506500	-0.4451002462845102
chr9	74505600	74506600	-0.7431628409258101
chr9	74505700	74506700	-0.4401258779846601
chr9	74505800	74506800	-0.5902070369029264
chr9	74505900	74506900	-0.5989479195056929
chr9	74506000	74507000	-0.7138526019627515
chr9	74506100	74507100	-0.4222619614906253
chr9	74506200	74507200	-0.07736395199317983
chr9	74506300	74507300	-1.0186719259548331
chr9	74506400	74507400	-1.0921139906697923
chr9	74506500	74507500	-1.5865011118603507
chr9	74506600	74507600	-1.4330620288979332
chr9	74506700	74507700	-0.8914113115028597
chr9	74506800	74507800	-0.6355864706619244
chr9	74506900	74507900	-1.1534333752397268
chr9	74507000	74508000	-1.0269069040313732
chr9	74507100	74508100	-0.8516421481942056
chr9	74507200	74508200	-1.2746805361094746
chr9	74507300	74508300	-0.41909089921786297
chr9	74507400	74508400	-0.4517447517853917
chr9	74507500	74508500	-0.3120198879790452
chr9	74507600	74508600	-0.6873429271378864
chr9	74507700	74508700	-1.1972165070476892
chr9	74507800	74508800	-1.3533584925094253
chr9	74507900	74508900	-0.2728870979854215
chr9	74508000	74509000	0.08674852676609192
chr9	74508100	74509100	0.02552492418259469
chr9	74508200	74509200	0.33246827926908146
chr9	74508300	74509300	0.1533512793834091
chr9	74508400	74509400	-0.3797879680521715
chr9	74508500	74509500	-0.255940541214476
chr9	74508600	74509600	0.0015284269781675175
chr9	74508700	74509700	0.3116808911686105
chr9	74508800	74509800	-0.3160825196512825
chr9	74508900	74509900	-0.9981123298314116
chr9	74509000	74510000	-0.8449533839632554
chr9	74509100	74510100	-1.3893588359830586
chr9	74509200	74510200	-1.6139926616234506
chr9	74509300	74510300	-1.3647737863436111
chr9	74509400	74510400	-1.852945538070544
chr9	74509500	74510500	-1.7099243434238651
chr9	74509600	74510600	-1.5460834800219732
chr9	74509700	74510700	-2.2999677932826064
chr9	74509800	74510800	-1.4790557903226322
chr9	74509900	74510900	-1.8180086114573923
chr9	74510000	74511000	-2.015511260622042
chr9	74510100	74511100	-1.3774244264530993
chr9	74510200	74511200	-1.2804000646966167
chr9	74510300	74511300	-1.1479910977173091
chr9	74510400	74511400	-0.32450161772110536
chr9	74510500	74511500	-0.5198495813724191
chr9	74510600	74511600	-0.6265558470698718
chr9	74510700	74511700	-0.13769825900909038
chr9	74510800	74511800	-0.27904300158429496
chr9	74510900	74511900	0.2565755983165062
chr9	74511000	74512000	0.3612164787383494
chr9	74511400	74512400	-1.3381460854744938
chr9	74511500	74512500	-1.3215952932942512
chr9	74511600	74512600	-1.026468132175061
chr9	74511700	74512700	-1.2172729355688143
chr9	74511800	74512800	-1.617861434497982
chr9	74511900	74512900	-2.877584480395317
chr9	74512000	74513000	-2.892085999112032
chr9	74512100	74513100	-2.4298855105057258
chr9	74512200	74513200	-1.949245388371566
chr9	74512300	74513300	-1.7522912842921894
chr9	74512400	74513400	-1.8322784531393608
chr9	74512500	74513500	-2.4263846310886925
chr9	74512600	74513600	-3.5705839429486983
chr9	74512700	74513700	-4.008417990377128
chr9	74512800	74513800	-3.60699517303008
chr9	74512900	74513900	-3.0270837711923098
chr9	74513000	74514000	-2.446556626436727
chr9	74513100	74514100	-2.9523294130858737
chr9	74513200	74514200	-3.5136707340227478
chr9	74513300	74514300	-3.4151819072494827
chr9	74513400	74514400	-3.1910979194986253
chr9	74513500	74514500	-2.2865562477897043
chr9	74513600	74514600	-1.2505558470727935
chr9	74513700	74514700	-0.3343243609649135
chr9	74513800	74514800	-0.3609571697992233
chr9	74513900	74514900	0.3015129350636921
chr9	74514000	74515000	-0.20264313953926064
chr9	74514100	74515100	-0.16661414737432442
chr9	74514200	74515200	0.27623345694760365
chr9	74515000	74516000	-3.3936006758229045
chr9	74515100	74516100	-2.721363613088152
chr9	74515200	74516200	-2.1866805931740725
chr9	74515300	74516300	-2.179529793720316
chr9	74515400	74516400	-2.143509047485276
chr9	74515500	74516500	-2.737950034975825
chr9	74515600	74516600	-2.640246679253337
chr9	74515700	74516700	-2.195607698658496
chr9	74515800	74516800	-1.2153513098516635
chr9	74515900	74516900	-0.6217844881282383
chr9	74516000	74517000	-0.4953842692560235
chr9	74516100	74517100	-1.1254271459288914
chr9	74516200	74517200	-2.133043390311488
chr9	74516300	74517300	-1.8337604229406144
chr9	74516400	74517400	-1.9649726281881328
chr9	74516500	74517500	-1.3275761466526297
chr9	74516600	74517600	-0.6510645167245007
chr9	74516700	74517700	-1.1843487617554955
chr9	74516800	74517800	-1.1952870868563836
chr9	74516900	74517900	-2.010818464906879
chr9	74517000	74518000	-2.444599214973623
chr9	74517100	74518100	-1.89775226360964
chr9	74517200	74518200	-1.4266515549790992
chr9	74517300	74518300	-1.4027805192084428
chr9	74517400	74518400	-1.6293619445978076
chr9	74517500	74518500	-1.0779270192792507
chr9	74517600	74518600	-1.7081262994326618
chr9	74517700	74518700	-0.8412048292802587
chr9	74517800	74518800	-1.705197579779041
chr9	74517900	74518900	-0.6350136474902334
chr9	74518000	74519000	-0.15691726732187175
chr9	74518100	74519100	0.0312869487288241
chr9	74518200	74519200	-0.2586191042233093
chr9	74518300	74519300	-0.6391356713630084
chr9	74518400	74519400	-0.6295718550083211
chr9	74518500	74519500	-1.0726922262547334
chr9	74518600	74519600	-1.0810128445839549
chr9	74518700	74519700	-0.9329563167020026
chr9	74518800	74519800	-0.8183462509838689
chr9	74518900	74519900	-0.8422008169216956
chr9	74519000	74520000	-0.9716775459768306
chr9	74519100	74520100	-1.5563708507181742
chr9	74519200	74520200	-0.9168533203417598
chr9	74519300	74520300	-0.4624359522745744
chr9	74519400	74520400	-0.23353636421635995
chr9	74519500	74520500	-0.5222543099904347
chr9	74519600	74520600	-1.0913798392199217
chr9	74519700	74520700	-1.876110078543644
chr9	74519800	74520800	-1.8262569156638493
chr9	74519900	74520900	-1.7817894237439158
chr9	74520000	74521000	-2.0518107292030034
chr9	74520100	74521100	-1.7350762154076105
chr9	74520200	74521200	-2.204461027930729
chr9	74520300	74521300	-2.7729368156443
chr9	74520400	74521400	-2.6189259968365755
chr9	74520500	74521500	-2.5377986115926463
chr9	74520600	74521600	-1.6998894130669673
chr9	74520700	74521700	-1.3111485265143423
chr9	74520800	74521800	-1.151836439709811
chr9	74520900	74521900	-1.6279186437995514
chr9	74521000	74522000	-1.3477050308129987
chr9	74521100	74522100	-1.6551219261466097
chr9	74521200	74522200	-1.2999494891757797
chr9	74521300	74522300	-1.3496938744829523
chr9	74521400	74522400	-1.805183872350887
chr9	74521500	74522500	-1.4472296052639482
chr9	74521600	74522600	-1.3379408747891184
chr9	74521700	74522700	-1.2769672283125355
chr9	74521800	74522800	-0.8496346741857858
chr9	74521900	74522900	-0.6547767752255957
chr9	74522000	74523000	-0.5619658879562776
chr9	74522100	74523100	-0.010960735920612221
chr9	74522200	74523200	-0.4646686926776308
chr9	74522300	74523300	-0.2951985118994129
chr9	74522400	74523400	0.3508588940281823
chr9	74522500	74523500	0.5698671533147494
chr9	74522600	74523600	-0.16014911342391686
chr9	74522700	74523700	-0.28147310499256123
chr9	74522800	74523800	-0.850115146550337
chr9	74522900	74523900	-0.3894936369579549
chr9	74523000	74524000	-0.6794071974170656
chr9	74524100	74525100	-1.7842845158755092
chr9	74524200	74525200	-1.3761696227238491
chr9	74524300	74525300	-1.5764743851287932
chr9	74524400	74525400	-1.4463482015901816
chr9	74524500	74525500	-1.9530705718560064
chr9	74524600	74525600	-0.9343186760731848
chr9	74524700	74525700	-0.2675869517498506
chr9	74524800	74525800	-0.15386587816433694
chr9	74524900	74525900	0.05236706706415286
chr9	74525000	74526000	-0.41855325878179817
chr9	74525100	74526100	-0.5067369957339148
chr9	74525200	74526200	-0.2698132656461069
chr9	74525300	74526300	0.07970157007969664
chr9	74525400	74526400	0.10815596496216613
chr9	74525500	74526500	0.497787331420663
chr9	74525600	74526600	0.5954507332276716
chr9	74525700	74526700	0.9276597597919172
chr9	74525800	74526800	1.1938459982135683
chr9	74525900	74526900	1.5535029922109014
chr9	74526000	74527000	1.6894916750751985
chr9	74526100	74527100	1.4391076872649904
chr9	74526200	74527200	1.4560080398096575
chr9	74526300	74527300	1.4319116387859985
chr9	74526400	74527400	1.2220325398539698
chr9	74526500	74527500	1.1931463070394577
chr9	74526600	74527600	0.41391474914129
chr9	74526700	74527700	-0.035376972615717706
chr9	74526800	74527800	-0.5890960361559532
chr9	74526900	74527900	-0.5057820882529541
chr9	74527000	74528000	0.566608798624662
chr9	74527100	74528100	1.0374482857971479
chr9	74527200	74528200	0.02906516628979213
chr9	74527300	74528300	-0.6130244311409148
chr9	74527400	74528400	-0.4451822007726127
chr9	74527500	74528500	-0.22140086186702465
chr9	74527600	74528600	0.11704882813035382
chr9	74527700	74528700	0.23110280871132924
chr9	74527800	74528800	0.29882966131775146
chr9	74527900	74528900	-0.03019481510838739
chr9	74528000	74529000	-1.1459142147117074
chr9	74528100	74529100	-1.0939674981775689
chr9	74528200	74529200	-0.8250722563335365
chr9	74528300	74529300	-0.043203766734327104
chr9	74528400	74529400	0.2972078275367363
chr9	74528500	74529500	-0.005466973427365383
chr9	74528600	74529600	-0.7915663614020695
chr9	74528700	74529700	-0.6915639371912374
chr9	74528800	74529800	-1.03971087752643
chr9	74528900	74529900	-0.4379532656579257
chr9	74529000	74530000	-0.20193135915654545
chr9	74529100	74530100	-0.3606454014569421
chr9	74529200	74530200	-0.036222056702196505
chr9	74529300	74530300	-0.028372264836881305
chr9	74529400	74530400	-0.5718360394120566
chr9	74529500	74530500	-0.476728243558211
chr9	74529600	74530600	0.02189732471707403
chr9	74529700	74530700	0.1541283989545514
chr9	74529800	74530800	1.1376428254505575
chr9	74529900	74530900	0.3521650055881925
chr9	74530000	74531000	0.4063392102433294
chr9	74530100	74531100	0.3480452568212096
chr9	74530200	74531200	0.14928560440210709
chr9	74530300	74531300	0.22236317754980087
chr9	74530400	74531400	0.11673800521171634
chr9	74530500	74531500	0.03654472644030754
chr9	74530600	74531600	-0.18222421107424835
chr9	74530700	74531700	-0.8705956423966243
chr9	74530800	74531800	-2.1169794430687103
chr9	74530900	74531900	-1.5807758288945224
chr9	74531000	74532000	-1.7730863199386524
chr9	74531100	74532100	-1.7224596309983031
chr9	74531200	74532200	-1.1970530783391935
chr9	74531300	74532300	-1.0813100684220531
chr9	74531400	74532400	-1.2619090932631896
chr9	74531500	74532500	-1.2254057524643565
chr9	74531600	74532600	-0.42051798134262186
chr9	74531700	74532700	0.623197526731553
chr9	74531800	74532800	1.6497810862741855
chr9	74532900	74533900	-0.033839726369625074
chr9	74533000	74534000	-0.16420257926509296
chr9	74533100	74534100	-0.6262532382881546
chr9	74533200	74534200	-0.3909750317277861
chr9	74533300	74534300	-0.3180910371273739
chr9	74533400	74534400	-0.4711183026125958
chr9	74533500	74534500	-0.1485842596171393
chr9	74533600	74534600	-0.6036913493372561
chr9	74533700	74534700	-0.6670343804665954
chr9	74533800	74534800	-0.3986936433183827
chr9	74533900	74534900	-0.3865393998466535
chr9	74534000	74535000	-0.21250121695458382
chr9	74534100	74535100	0.1769459221967312
chr9	74534200	74535200	0.7239715898608564
chr9	74534300	74535300	0.6560704385560168
chr9	74534400	74535400	0.5321480536663279
chr9	74534500	74535500	0.09788592010283126
chr9	74534600	74535600	-0.7578092115505736
chr9	74534700	74535700	-0.7433760426563429
chr9	74534800	74535800	-1.1460281423860028
chr9	74534900	74535900	-1.2532544474222145
chr9	74535000	74536000	-1.495007607351079
chr9	74535100	74536100	-1.7662968375608719
chr9	74535200	74536200	-1.9100776369095511
chr9	74535300	74536300	-2.1456906542715637
chr9	74535400	74536400	-1.853483021902363
chr9	74535500	74536500	-1.4601536886259172
chr9	74535600	74536600	-0.9013759413215662
chr9	74535700	74536700	-0.6321786170301709
chr9	74535800	74536800	0.06313732432605428
chr9	74535900	74536900	0.6161818032742116
chr9	74536000	74537000	0.7852730930168906
chr9	74536100	74537100	1.1453210437178238
chr9	74536200	74537200	1.2791291454833071
chr9	74536300	74537300	1.5653503246728249
chr9	74536400	74537400	1.2155168598278328
chr9	74536500	74537500	0.4910583505552846
chr9	74536600	74537600	0.7460904945324293
chr9	74536700	74537700	0.4919982236315086
chr9	74536800	74537800	0.4606323552982136
chr9	74536900	74537900	0.14985425583481318
chr9	74537000	74538000	-0.027757389217413598
chr9	74537100	74538100	0.022635169062319285
chr9	74537200	74538200	0.036703360923480366
chr9	74537300	74538300	-0.1933344719615688
chr9	74537400	74538400	-0.5633292840063504
chr9	74537500	74538500	-0.6755594241788776
chr9	74537600	74538600	-1.1683283480000557
chr9	74537700	74538700	-1.5209775076782357
chr9	74538800	74539800	-0.5551868346016621
chr9	74539300	74540300	-1.3363162232274377
chr9	74539400	74540400	-0.6858729155571729
chr9	74539500	74540500	-1.0739321820863543
chr9	74539900	74540900	-0.7954438202904979
chr9	74540000	74541000	-0.30752027303894397
chr9	74540100	74541100	-0.3802530180840805
chr9	74541400	74542400	1.9353202482006768
chr9	74541500	74542500	1.1886258850169606
chr9	74541600	74542600	1.1583438734010074
chr9	74541700	74542700	1.3449706202126883
chr9	74541800	74542800	0.07071300783966684
chr9	74541900	74542900	-0.03341335089188348
chr9	74542000	74543000	-0.060302570443966586
chr9	74542100	74543100	0.2953370183777712
chr9	74542200	74543200	0.4998120859425468
chr9	74542300	74543300	0.34389353433259395
chr9	74542400	74543400	-0.2466338258307988
chr9	74542500	74543500	0.07046215445885964
chr9	74542600	74543600	0.04900737677969181
chr9	74542700	74543700	0.2752881365916398
chr9	74543200	74544200	1.0943303618799112
chr9	74543300	74544300	1.2563719509511233
chr9	74543400	74544400	0.5961153684610707
chr9	74543500	74544500	0.6465138504494379
chr9	74543600	74544600	0.8173370037090336
chr9	74543700	74544700	0.9430362017969424
chr9	74543800	74544800	1.5973577438828632
chr9	74543900	74544900	1.0893111112214588
chr9	74544000	74545000	0.884511755451308
chr9	74544100	74545100	1.1655453885051772
chr9	74544200	74545200	1.1600617370772712
chr9	74544300	74545300	1.0681359415261726
chr9	74544400	74545400	1.2653578695025811
chr9	74544500	74545500	0.9659556286559496
chr9	74544600	74545600	1.1059919594420795
chr9	74544700	74545700	0.9699025931223748
chr9	74544800	74545800	0.3617999712586312
chr9	74544900	74545900	0.6890847693026295
chr9	74545000	74546000	0.4441503720402572
chr9	74545100	74546100	-0.13108528271352105
chr9	74545200	74546200	-1.107386572423844
chr9	74545300	74546300	-1.6658341908572107
chr9	74545400	74546400	-0.9079843064434134
chr9	74545500	74546500	-0.8464466228625704
chr9	74545600	74546600	-1.4377475732429317
chr9	74545700	74546700	-1.5832653721569832
chr9	74545800	74546800	-1.564651955817433
chr9	74545900	74546900	-1.7130135424410198
chr9	74546000	74547000	-1.429822585315506
chr9	74546100	74547100	-0.8633471002056128
chr9	74546200	74547200	-1.1591797775499515
chr9	74546300	74547300	-0.7450866404460755
chr9	74546400	74547400	-0.9231429898274538
chr9	74546500	74547500	-0.7861533981597888
chr9	74546600	74547600	-0.9494459437868868
chr9	74546700	74547700	-1.035335953532843
chr9	74546800	74547800	-1.0362273253449839
chr9	74546900	74547900	-0.8164784626043284
chr9	74547000	74548000	-1.1679066874015132
chr9	74547100	74548100	-1.2810828469788116
chr9	74547200	74548200	-0.42348003621627534
chr9	74547300	74548300	-0.22417450643725453
chr9	74547400	74548400	-0.2723203920620432
chr9	74547500	74548500	-0.16255190141114206
chr9	74547600	74548600	-0.2518724136749924
chr9	74547700	74548700	-0.03773951259996264
chr9	74547800	74548800	-0.13259198933130728
chr9	74547900	74548900	-0.14453432540650926
chr9	74548000	74549000	0.03002830644649328
chr9	74548100	74549100	-0.15968271513831894
chr9	74548200	74549200	0.13560220262129374
chr9	74548300	74549300	-0.11050543359229076
chr9	74548400	74549400	-0.3303240404995957
chr9	74549600	74550600	-1.6679307047470782
chr9	74549700	74550700	-1.899357526798552
chr9	74549800	74550800	-2.0884380597166405
chr9	74549900	74550900	-2.7131818133480037
chr9	74550000	74551000	-3.052066875915766
chr9	74550100	74551100	-2.8015553783157743
chr9	74550200	74551200	-2.631956275722126
chr9	74550300	74551300	-1.895568970640808
chr9	74550400	74551400	-0.963046805458532
chr9	74550500	74551500	-0.2002614915480096
chr9	74550600	74551600	0.2705592776846667
chr9	74550700	74551700	-0.2058303542026865
chr9	74550800	74551800	0.3876346933840477
chr9	74550900	74551900	0.3780992834783182
chr9	74551000	74552000	0.02806203015546133
chr9	74551100	74552100	-0.10620996161904844
chr9	74551200	74552200	0.07611044533125247
chr9	74551300	74552300	-0.5109480092054693
chr9	74551400	74552400	-1.3236254080608998
chr9	74551500	74552500	-1.2317168806497696
chr9	74551600	74552600	-1.2338762575554452
chr9	74551700	74552700	-1.1115944105635296
chr9	74551800	74552800	-1.3175313621356324
chr9	74551900	74552900	-0.3931140998728235
chr9	74552000	74553000	-0.4314904745691915
chr9	74552100	74553100	-0.4651987491683218
chr9	74552200	74553200	-0.12843718693139608
chr9	74552300	74553300	0.32081876041432217
chr9	74552400	74553400	0.921020956326986
chr9	74552500	74553500	0.9034825138888884
chr9	74552600	74553600	0.955744124278478
chr9	74552700	74553700	1.8230905227982024
chr9	74552800	74553800	1.9951866825738005
chr9	74552900	74553900	1.0400628940216166
chr9	74553000	74554000	1.2719982317941263
chr9	74553100	74554100	1.6229415276023054
chr9	74553200	74554200	0.7332743090593621
chr9	74553300	74554300	0.3498509135196177
chr9	74553400	74554400	-0.18985478064557068
chr9	74553500	74554500	-0.27419128615730953
chr9	74553600	74554600	-0.3428316902361406
chr9	74553700	74554700	-1.072142425607676
chr9	74553800	74554800	-1.2924837948463421
chr9	74553900	74554900	-1.42784960766671
chr9	74554000	74555000	-0.7902744450866401
chr9	74554100	74555100	-1.2607862774143117
chr9	74554200	74555200	-0.5572637035318942
chr9	74554300	74555300	-0.7478305793780229
chr9	74554400	74555400	-0.15644043670938027
chr9	74554500	74555500	-0.05953653566867567
chr9	74554600	74555600	0.16425096421543622
chr9	74554700	74555700	0.5611599522868661
chr9	74554800	74555800	0.4793679554518183
chr9	74554900	74555900	0.9921105042228804
chr9	74555000	74556000	0.35189405451059474
chr9	74555100	74556100	0.7105449897732709
chr9	74555200	74556200	0.16402754973912995
chr9	74555300	74556300	0.022857139243156518
chr9	74555400	74556400	-0.11794217593061924
chr9	74555500	74556500	-0.5628556074723897
chr9	74555600	74556600	-0.4482110678600977
chr9	74555700	74556700	-0.9403097968097508
chr9	74555800	74556800	-0.6717874601014711
chr9	74555900	74556900	-1.1330601396791125
chr9	74556000	74557000	-1.4993021948510146
chr9	74556100	74557100	-1.8529927248553903
chr9	74556200	74557200	-1.4522054389012258
chr9	74556300	74557300	-0.8420810552625766
chr9	74556400	74557400	-1.3183365336893689
chr9	74556500	74557500	-0.8874743489991249
chr9	74556600	74557600	-1.3494986368109392
chr9	74556700	74557700	-2.0531778878907647
chr9	74556800	74557800	-2.000812551137245
chr9	74556900	74557900	-1.5987967443820146
chr9	74557000	74558000	-0.9327117591320935
chr9	74557100	74558100	-0.96153732873409
chr9	74557200	74558200	-1.4721011787605562
chr9	74557300	74558300	-1.6148083354569596
chr9	74557400	74558400	-0.9789507311147176
chr9	74557500	74558500	-1.0701647306496915
chr9	74557600	74558600	-1.0064722111303903
chr9	74557700	74558700	-0.14903713988681866
chr9	74557800	74558800	-0.03907620210651587
chr9	74557900	74558900	-0.1257513841439968
chr9	74558000	74559000	-0.33496603921599905
chr9	74558100	74559100	-0.02505318789135481
chr9	74558200	74559200	0.4983058826561512
chr9	74558300	74559300	0.5430272609124374
chr9	74558400	74559400	0.26710661209573805
chr9	74558500	74559500	0.5952354568792243
chr9	74558600	74559600	1.0841792412332
chr9	74558700	74559700	0.7297204838553427
chr9	74558800	74559800	0.08828009715780724
chr9	74558900	74559900	0.2363746081879721
chr9	74559000	74560000	0.19792124188352353
chr9	74559100	74560100	-0.1080692334730927
chr9	74559200	74560200	-0.16262228913716034
chr9	74559300	74560300	-0.3858685087962373
chr9	74559400	74560400	0.10006313927661792
chr9	74559500	74560500	-0.34311426673650897
chr9	74559600	74560600	-1.4980308512646257
chr9	74559700	74560700	-1.43646066790105
chr9	74559800	74560800	-1.1875711981701178
chr9	74559900	74560900	-1.0078010053854685
chr9	74560000	74561000	-0.9644434558116052
chr9	74560100	74561100	-0.7957301602027548
chr9	74560200	74561200	-1.1466994971975082
chr9	74560300	74561300	-0.7326997552719817
chr9	74560400	74561400	-1.1584805311830726
chr9	74560500	74561500	-1.3588678745122924
chr9	74560600	74561600	-0.273257704972245
chr9	74560700	74561700	-0.13864428753131336
chr9	74560800	74561800	0.16202183996961622
chr9	74560900	74561900	-0.08265098586676403
chr9	74561000	74562000	-0.3873752319952642
chr9	74561100	74562100	-0.6789874497673267
chr9	74561200	74562200	-0.6500658704039061
chr9	74561300	74562300	-0.7821480555309388
chr9	74561400	74562400	-0.8356337127751445
chr9	74561500	74562500	-0.5117345581969001
chr9	74561600	74562600	-0.7755028449897023
chr9	74561700	74562700	-0.37321461275992995
chr9	74561800	74562800	-0.3229913605051259
chr9	74561900	74562900	-0.2463937927641269
chr9	74562000	74563000	0.34465859926636305
chr9	74562100	74563100	0.4256492107843325
chr9	74562200	74563200	1.1198619997826096
chr9	74563000	74564000	-2.294759633885877
chr9	74563100	74564100	-1.7590991845366757
chr9	74563200	74564200	-1.9170117570393241
chr9	74563300	74564300	-2.1897263000841654
chr9	74563400	74564400	-2.2031850491684417
chr9	74563500	74564500	-1.5807207173759998
chr9	74563600	74564600	-1.9297219122143008
chr9	74563700	74564700	-2.633072177484636
chr9	74563800	74564800	-1.8828143959902013
chr9	74563900	74564900	-1.5315574905253122
chr9	74564000	74565000	-0.7186875164340085
chr9	74564100	74565100	-1.3818656052291576
chr9	74564200	74565200	-1.283144948410227
chr9	74564300	74565300	-1.2121231009593407
chr9	74564400	74565400	-1.5079479819475168
chr9	74564500	74565500	-1.7330145308192009
chr9	74564600	74565600	-2.4445425020352243
chr9	74564700	74565700	-2.124602447325812
chr9	74564800	74565800	-2.439264369966638
chr9	74564900	74565900	-2.2556790168764187
chr9	74565000	74566000	-2.4034907890952386
chr9	74565100	74566100	-1.9602612485370643
chr9	74565200	74566200	-2.2660691884394906
chr9	74565300	74566300	-2.7841958884257885
chr9	74565400	74566400	-2.216135086658503
chr9	74565500	74566500	-2.104633194126522
chr9	74565600	74566600	-1.0145492097792
chr9	74565700	74566700	-0.9503175375578928
chr9	74565800	74566800	-0.8414657588706954
chr9	74565900	74566900	-0.7343129120206487
chr9	74566000	74567000	-0.9735958424431687
chr9	74566100	74567100	-0.8264937096376661
chr9	74566200	74567200	-0.7066321911457873
chr9	74566300	74567300	0.31686276632064153
chr9	74566400	74567400	0.9912149160184168
chr9	74566500	74567500	0.9238311080299308
chr9	74566600	74567600	0.9007803013070508
chr9	74566700	74567700	1.4464171018021392
chr9	74566800	74567800	1.4975287990504138
chr9	74566900	74567900	1.2933084482374957
chr9	74567000	74568000	1.4832086621774856
chr9	74567100	74568100	0.9245529780290426
chr9	74567200	74568200	0.2623140348973718
chr9	74567300	74568300	-0.15672276513589986
chr9	74567400	74568400	-1.3185117058083449
chr9	74567500	74568500	-0.8897888427437625
chr9	74567600	74568600	-0.8708687454804662
chr9	74568700	74569700	-1.2776786017857908
chr9	74568800	74569800	-0.3550985028004539
chr9	74568900	74569900	-0.6479186928967823
chr9	74569000	74570000	-0.9777627359313377
chr9	74569100	74570100	-0.6576835147364646
chr9	74569200	74570200	-1.0737486604032098
chr9	74569300	74570300	-1.2252148605698951
chr9	74569400	74570400	-0.6325210158585888
chr9	74569500	74570500	-1.1098047432944314
chr9	74569600	74570600	-1.1503967791656622
chr9	74569700	74570700	-0.9983490471824142
chr9	74569800	74570800	-0.5149802107999598
chr9	74569900	74570900	-0.32798252511589104
chr9	74570000	74571000	0.13350507753545796
chr9	74570100	74571100	0.36487136510267737
chr9	74570200	74571200	0.3155638576099986
chr9	74570300	74571300	-0.09364666836749612
chr9	74570400	74571400	0.04879996579200251
chr9	74570500	74571500	0.020524972618570163
chr9	74570600	74571600	0.12961112053926716
chr9	74570700	74571700	0.10504028903447286
chr9	74570800	74571800	-0.5155347310954737
chr9	74570900	74571900	-1.0006818384849885
chr9	74571000	74572000	-1.0869027485676
chr9	74571100	74572100	-1.2024068162967327
chr9	74571200	74572200	-0.8295971459434015
chr9	74571300	74572300	-1.1494602395980975
chr9	74571400	74572400	-1.454916438757365
chr9	74571500	74572500	-1.1383226872315677
chr9	74571600	74572600	-0.8923291968467746
chr9	74571700	74572700	-0.4736066751628539
chr9	74571800	74572800	-0.9610002119799856
chr9	74571900	74572900	-0.720888267669023
chr9	74572000	74573000	-1.240245219145553
chr9	74572100	74573100	-1.0790690540027876
chr9	74572200	74573200	-1.8585133962440208
chr9	74572300	74573300	-1.4446203531151556
chr9	74572400	74573400	-1.1335687019972949
chr9	74572500	74573500	-1.7068644189732358
chr9	74572600	74573600	-1.7424465506348958
chr9	74572700	74573700	-1.9901051234686176
chr9	74572800	74573800	-0.9900592207866108
chr9	74572900	74573900	-0.9597022661070932
chr9	74573000	74574000	-0.5784475630551164
chr9	74573100	74574100	-0.3673823192738464
chr9	74573200	74574200	0.12265008259901478
chr9	74573300	74574300	-0.032858961030031705
chr9	74573400	74574400	0.5776593610685988
chr9	74573500	74574500	1.4059068370425227
chr9	74573600	74574600	0.9605690407062024
chr9	74573700	74574700	0.18860291046413205
chr9	74573800	74574800	0.029868753179986825
chr9	74573900	74574900	0.3862307994443169
chr9	74574000	74575000	0.8400517394654594
chr9	74574100	74575100	0.6813952000334116
chr9	74574200	74575200	0.8877036069853674
chr9	74574300	74575300	1.0724964807705917
chr9	74574400	74575400	0.8576265377805721
chr9	74574500	74575500	0.8139311407136207
chr9	74574600	74575600	0.23123874229275776
chr9	74574700	74575700	0.4182437439544895
chr9	74574800	74575800	0.7633240107466543
chr9	74574900	74575900	0.3056758254933378
chr9	74575000	74576000	0.2512803454964912
chr9	74575100	74576100	0.000585596894151801
chr9	74575200	74576200	-0.06083263538721664
chr9	74575300	74576300	-0.05443060918193613
chr9	74575400	74576400	-0.41292203985139103
chr9	74575500	74576500	-0.5071583872123211
chr9	74575600	74576600	0.26634605508800396
chr9	74575700	74576700	0.8891200836853329
chr9	74575800	74576800	0.4068023455086701
chr9	74575900	74576900	1.0020525793979358
chr9	74576000	74577000	0.9761425690367076
chr9	74576100	74577100	0.6364913755902221
chr9	74576200	74577200	0.17576228120927215
chr9	74576300	74577300	-0.2566744357178699
chr9	74576400	74577400	-0.12854706337472396
chr9	74576500	74577500	-0.7699962902056716
chr9	74576600	74577600	-0.7998255718514655
chr9	74576700	74577700	-0.7938256480785735
chr9	74576800	74577800	-0.96084776455958
chr9	74576900	74577900	-1.6501371294023828
chr9	74577000	74578000	-1.7385272768513527
chr9	74577100	74578100	-0.929847421631093
chr9	74577200	74578200	-1.257835586654314
chr9	74577300	74578300	-0.7957236637164591
chr9	74577400	74578400	-1.158873295456217
chr9	74577500	74578500	-0.6451698456011747
chr9	74577600	74578600	-0.6371827179836975
chr9	74577700	74578700	-0.6238484266901194
chr9	74577800	74578800	-0.3133215800103633
chr9	74577900	74578900	0.011158332858096377
chr9	74578000	74579000	-0.18886589986336835
chr9	74578100	74579100	-0.7046316984868976
chr9	74578200	74579200	0.057865832502234725
chr9	74578300	74579300	0.020395265063276984
chr9	74578400	74579400	-1.114413492648834
chr9	74578500	74579500	-1.313195967794971
chr9	74578600	74579600	-1.7391924474301332
chr9	74578700	74579700	-1.7706889830372938
chr9	74578800	74579800	-1.8459864496031282
chr9	74578900	74579900	-2.6317775805625208
chr9	74579000	74580000	-2.798647476250197
chr9	74579100	74580100	-2.487903526106066
chr9	74579200	74580200	-2.6965837316597194
chr9	74579300	74580300	-2.842207744638438
chr9	74579400	74580400	-2.1660795993887643
chr9	74579500	74580500	-2.2100015290197628
chr9	74579600	74580600	-2.564705989228309
chr9	74579700	74580700	-3.0060616567658722
chr9	74579800	74580800	-3.4379347100747504
chr9	74579900	74580900	-3.1442505918819315
chr9	74580000	74581000	-3.1507458641099926
chr9	74580100	74581100	-3.3323620232983924
chr9	74580200	74581200	-3.2272396056839585
chr9	74580300	74581300	-2.9951289966727805
chr9	74580400	74581400	-2.8337572857666804
chr9	74580500	74581500	-2.3387085299644266
chr9	74580600	74581600	-2.0938250556890647
chr9	74580700	74581700	-1.3344614898865133
chr9	74580800	74581800	-0.8890360114861546
chr9	74580900	74581900	-0.19653478371492045
chr9	74581000	74582000	-1.01194993767388
chr9	74581100	74582100	-0.494480962120789
chr9	74581200	74582200	-0.8004130716786491
chr9	74581300	74582300	-0.5796174371148142
chr9	74581400	74582400	-0.09331672820521478
chr9	74581500	74582500	-0.7438804167371534
chr9	74581600	74582600	-0.4015418232326001
chr9	74581700	74582700	-0.4138157646116991
chr9	74581800	74582800	-0.4856748758689642
chr9	74581900	74582900	-1.4384461031554945
chr9	74582000	74583000	-0.5041557311405955
chr9	74582100	74583100	-0.9316789079282704
chr9	74582200	74583200	-0.8834613576854887
chr9	74582300	74583300	-1.4107377992208057
chr9	74582400	74583400	-1.6057491155770005
chr9	74582500	74583500	-1.5206174433808333
chr9	74582600	74583600	-1.159998222400033
chr9	74582700	74583700	-1.5916113789330069
chr9	74582800	74583800	-1.4250644101155945
chr9	74582900	74583900	-0.644467303723283
chr9	74583000	74584000	-0.850629579005516
chr9	74583100	74584100	-0.8164621465812435
chr9	74583200	74584200	-0.32578936895455624
chr9	74583300	74584300	0.20168410100505046
chr9	74583400	74584400	0.412573475525592
chr9	74583500	74584500	0.2110508175896108
chr9	74583600	74584600	-0.3628666984309684
chr9	74583700	74584700	0.2758642424225045
chr9	74583800	74584800	-0.7361028565543103
chr9	74583900	74584900	-1.0224906958131024
chr9	74584000	74585000	-0.9366519251243284
chr9	74584100	74585100	-0.8216249979594883
chr9	74584200	74585200	-1.0179829758903305
chr9	74584300	74585300	-1.2383670608045243
chr9	74584400	74585400	-1.7156595674244752
chr9	74584500	74585500	-1.2620983751422448
chr9	74584600	74585600	-0.8225915222937021
chr9	74584700	74585700	-1.4980700408367542
chr9	74586400	74587400	1.4003191634992658
chr9	74586500	74587500	1.4329271865896147
chr9	74586600	74587600	0.8098640334892755
chr9	74586700	74587700	0.04610829879853698
chr9	74586800	74587800	-0.5714023994806389
chr9	74586900	74587900	-0.1466620870511504
chr9	74587000	74588000	-0.5962735286162079
chr9	74587100	74588100	-0.2416018929122089
chr9	74587200	74588200	-1.6771760010135086
chr9	74587300	74588300	-2.799771449640944
chr9	74587400	74588400	-3.2490457135990027
chr9	74587500	74588500	-3.7352236817869486
chr9	74587600	74588600	-4.090681344151502
chr9	74587700	74588700	-3.8478163968239705
chr9	74587800	74588800	-3.3729127945528834
chr9	74587900	74588900	-3.78297974191533
chr9	74588000	74589000	-3.84532531751069
chr9	74588100	74589100	-4.104735439805424
chr9	74588200	74589200	-3.0159709974113715
chr9	74588300	74589300	-2.3160232103058185
chr9	74588400	74589400	-2.77191932168972
chr9	74588500	74589500	-1.7071544642942211
chr9	74588600	74589600	-1.2627236053539974
chr9	74588700	74589700	-1.7584848771154276
chr9	74588800	74589800	-1.9047325326530016
chr9	74588900	74589900	-2.2719364882461983
chr9	74589000	74590000	-2.3685970003648564
chr9	74589100	74590100	-2.0225864463592
chr9	74589200	74590200	-2.192835327960992
chr9	74589300	74590300	-1.9550180226712768
chr9	74589400	74590400	-1.2308942790489683
chr9	74589500	74590500	-0.8985490008653314
chr9	74589600	74590600	-0.36156714618126
chr9	74589700	74590700	-0.16837558477154355
chr9	74589800	74590800	-0.2387537526023691
chr9	74589900	74590900	0.04737010073118545
chr9	74590000	74591000	0.35578794625554316
chr9	74590100	74591100	0.5175368243684287
chr9	74590200	74591200	0.457938698212789
chr9	74590300	74591300	-0.02099209734573049
chr9	74590400	74591400	-0.6065953416482109
chr9	74590500	74591500	-1.288492553679862
chr9	74590600	74591600	-1.6746792923249831
chr9	74590700	74591700	-1.6423633047441897
chr9	74590800	74591800	-1.4653493851875663
chr9	74590900	74591900	-1.5774286876222543
chr9	74591000	74592000	-1.9791852762377127
chr9	74591100	74592100	-2.2208048418215647
chr9	74591200	74592200	-3.2046024533297586
chr9	74591300	74592300	-3.076967409644832
chr9	74591400	74592400	-3.401905764721469
chr9	74591500	74592500	-2.6452334899280645
chr9	74591600	74592600	-2.5384155506072306
chr9	74591700	74592700	-2.295493933035526
chr9	74591800	74592800	-2.3959920952540616
chr9	74591900	74592900	-2.0183671168342068
chr9	74592000	74593000	-2.401887017542352
chr9	74592100	74593100	-2.5188120738607482
chr9	74592200	74593200	-1.5836647289458434
chr9	74592300	74593300	-1.200872356596986
chr9	74592400	74593400	-0.8230918354772199
chr9	74592500	74593500	-1.6787075988328446
chr9	74592600	74593600	-1.8427121877048136
chr9	74592700	74593700	-2.2730718319270116
chr9	74592800	74593800	-2.4096041926348644
chr9	74592900	74593900	-2.747972792295307
chr9	74593000	74594000	-2.3731173647696773
chr9	74593100	74594100	-2.687335315877444
chr9	74593200	74594200	-3.1359350346047066
chr9	74593300	74594300	-3.2585364990154315
chr9	74593400	74594400	-3.4428052873202883
chr9	74593500	74594500	-3.355697920353775
chr9	74593600	74594600	-3.3162204756196503
chr9	74593700	74594700	-2.7241869355874555
chr9	74593800	74594800	-2.2113511534294634
chr9	74593900	74594900	-1.5283402026397848
chr9	74594000	74595000	-0.7611757582399911
chr9	74594100	74595100	-0.8976467981676179
chr9	74594200	74595200	-0.4468395703759585
chr9	74594300	74595300	0.029025568899174008
chr9	74594400	74595400	0.3873045647543745
chr9	74594500	74595500	0.4915244711144798
chr9	74594600	74595600	0.2555003752635888
chr9	74594700	74595700	0.017702643838361967
chr9	74594800	74595800	0.3014719716696125
chr9	74594900	74595900	-0.546532472359286
chr9	74595000	74596000	-0.6675784513551339
chr9	74595100	74596100	-0.4777944001480109
chr9	74595200	74596200	-0.4443546214462699
chr9	74595300	74596300	-1.0792983496910789
chr9	74595400	74596400	-0.8244975216529988
chr9	74595500	74596500	-0.6640937030639076
chr9	74595600	74596600	-0.5148187401723456
chr9	74595700	74596700	-0.6714787194573079
chr9	74595800	74596800	-1.2172870249015049
chr9	74595900	74596900	-0.6283236797131989
chr9	74596000	74597000	-0.8457157153625757
chr9	74596100	74597100	-0.6787421040271132
chr9	74596200	74597200	-0.5942300250328564
chr9	74596300	74597300	-0.1449072116764938
chr9	74597100	74598100	-0.7298111968716671
chr9	74597200	74598200	-1.0576248403593556
chr9	74597300	74598300	-1.1934842772484262
chr9	74597400	74598400	-0.9945660621172264
chr9	74597500	74598500	-0.748348702163023
chr9	74597600	74598600	-0.759200940571782
chr9	74597700	74598700	-0.5210638635781707
chr9	74597800	74598800	-0.7649288142638675
chr9	74597900	74598900	-0.714784687320205
chr9	74598000	74599000	-1.5935848499910845
chr9	74598100	74599100	-0.5253004472723619
chr9	74598200	74599200	-0.2492241399406359
chr9	74598300	74599300	0.22169537597283545
chr9	74598400	74599400	0.6383242699006755
chr9	74598500	74599500	0.3225439246655101
chr9	74598600	74599600	0.3245551138183784
chr9	74598700	74599700	-0.14127122246074356
chr9	74598800	74599800	-0.4760395008620905
chr9	74598900	74599900	-0.42574479577001456
chr9	74599000	74600000	-0.24708012818270927
chr9	74599100	74600100	-0.4756760957751776
chr9	74599200	74600200	-0.9727745124255768
chr9	74599300	74600300	-1.2851198363639464
chr9	74599400	74600400	-1.5962891558089392
chr9	74599500	74600500	-1.4689598489425948
chr9	74599600	74600600	-1.7617560619056143
chr9	74599700	74600700	-1.7845490453384898
chr9	74599800	74600800	-2.330653254081295
chr9	74599900	74600900	-2.6914837295841605
chr9	74600000	74601000	-1.902868669824499
chr9	74600100	74601100	-1.8482476424469163
chr9	74600200	74601200	-1.6067713361607232
chr9	74600300	74601300	-1.9327028068369765
chr9	74600400	74601400	-1.708906109545932
chr9	74600500	74601500	-1.8556010550072823
chr9	74600600	74601600	-1.3205028870922857
chr9	74600700	74601700	-1.5278663900720415
chr9	74600800	74601800	-0.8065137424332798
chr9	74600900	74601900	-1.0918658098260716
chr9	74601000	74602000	-1.538183491390962
chr9	74601100	74602100	-2.0297904987283566
chr9	74601200	74602200	-1.3185376534845294
chr9	74601300	74602300	-0.8236635359422824
chr9	74601400	74602400	-1.8560111012451923
chr9	74601500	74602500	-1.809495713379028
chr9	74601600	74602600	-1.7778766268194774
chr9	74601700	74602700	-1.2468506578168628
chr9	74601800	74602800	-1.2113167840633603
chr9	74601900	74602900	-0.7838882228587897
chr9	74602000	74603000	-1.0958674052858124
chr9	74602100	74603100	-0.4242654536205713
chr9	74602200	74603200	-0.6708381033611932
chr9	74602300	74603300	-0.7653460439359331
chr9	74602400	74603400	-0.4784506489651096
chr9	74602500	74603500	-0.756923006835023
chr9	74602600	74603600	-0.6984647250787995
chr9	74602700	74603700	-0.4981544479800489
chr9	74602800	74603800	-0.5394793134821234
chr9	74602900	74603900	-0.4712477625184495
chr9	74603000	74604000	-0.06044663747331976
chr9	74603100	74604100	-0.3789353637133528
chr9	74603200	74604200	-0.8000338236425006
chr9	74603300	74604300	-0.8026168037721753
chr9	74603900	74604900	8.258048371697395
chr9	74604000	74605000	-1.2061682755781946
chr9	74604100	74605100	9.978883570596462
chr9	74607300	74608300	9.978124899603673
chr9	74607400	74608400	9.077125897257924
chr9	74607500	74608500	8.169057302547555
chr9	74609200	74610200	8.113591118237144
chr9	74609300	74610300	9.094294038155487
chr9	74609400	74610400	9.878938181844486
chr9	74611800	74612800	-1.0343184574591704
chr9	74611900	74612900	-0.6649181086639488
chr9	74612000	74613000	-0.686256997199209
chr9	74612100	74613100	-0.9304490418324342
chr9	74612200	74613200	-2.172391287400897
chr9	74612300	74613300	-1.9521833636471704
chr9	74612400	74613400	-2.8212514511382762
chr9	74612500	74613500	-2.586397330286075
chr9	74612600	74613600	-2.9933938749094624
chr9	74612700	74613700	-3.137186016983044
chr9	74612800	74613800	-2.025566261078169
chr9	74612900	74613900	-2.136000434104972
chr9	74613000	74614000	-2.12068757353367
chr9	74613100	74614100	-1.4251977540285874
chr9	74613200	74614200	-0.4319019359295026
chr9	74613300	74614300	0.07095400933928962
chr9	74613400	74614400	0.10282040172354348
chr9	74613500	74614500	-0.7036629531016989
chr9	74613600	74614600	-1.0333584196707448
chr9	74613700	74614700	-1.5871282564211402
chr9	74613800	74614800	-1.8835250110747936
chr9	74613900	74614900	-1.9337010914476724
chr9	74614000	74615000	-1.4006826217356798
chr9	74614100	74615100	-1.8106896285382912
chr9	74614200	74615200	-1.5713581736838378
chr9	74614300	74615300	-1.4202207832160696
chr9	74614400	74615400	-0.9527393993620394
chr9	74614500	74615500	-0.4145695781336914
chr9	74614600	74615600	0.2345002605351089
chr9	74614700	74615700	0.7828083024256031
chr9	74614800	74615800	0.3335898302298013
chr9	74614900	74615900	0.7491658244749984
chr9	74615000	74616000	0.5497954197220197
chr9	74615100	74616100	0.550499556667573
chr9	74615200	74616200	0.917093058118366
chr9	74615300	74616300	0.3172599652533136
chr9	74615400	74616400	0.34587273731578105
chr9	74615500	74616500	-0.12390342556480585
chr9	74615600	74616600	0.04203746154115821
chr9	74615700	74616700	-0.308099050034682
chr9	74615800	74616800	0.29480635114945397
chr9	74615900	74616900	0.6210917060970422
chr9	74616000	74617000	0.7947197139061009
chr9	74616100	74617100	0.21306169582082046
chr9	74616200	74617200	-0.6754779848306189
chr9	74616300	74617300	-0.3293186060119097
chr9	74616400	74617400	-0.567372473685459
chr9	74616500	74617500	-0.5677683758865382
chr9	74616600	74617600	-1.0777946511245602
chr9	74616700	74617700	-1.1654444752382644
chr9	74616800	74617800	-1.1169047482910552
chr9	74616900	74617900	-1.8357389064254657
chr9	74617000	74618000	-2.120746088921742
chr9	74617100	74618100	-1.9799254816584813
chr9	74617200	74618200	-1.4622885755913135
chr9	74617300	74618300	-1.2163048481623284
chr9	74617400	74618400	-1.0626317249703436
chr9	74617500	74618500	-1.2771921036953364
chr9	74617600	74618600	-0.8004534327761079
chr9	74617700	74618700	-0.9710789660083512
chr9	74617800	74618800	-0.8814747419281649
chr9	74617900	74618900	-0.363154082672618
chr9	74618000	74619000	-0.46655977626503176
chr9	74618100	74619100	-0.08846145530764413
chr9	74618200	74619200	-0.5794785733135039
chr9	74618300	74619300	-0.9235739923478122
chr9	74618400	74619400	-0.6447462407429131
chr9	74618500	74619500	-0.45963264232784
chr9	74618600	74619600	-1.0106679361476985
chr9	74618700	74619700	-0.7302584009152268
chr9	74618800	74619800	-1.1393311149145866
chr9	74618900	74619900	-1.3256604782393016
chr9	74619000	74620000	-1.449997998504316
chr9	74619100	74620100	-2.0601713372091783
chr9	74619200	74620200	-2.3963638111168675
chr9	74619300	74620300	-2.3473079817554217
chr9	74619400	74620400	-2.650809771805879
chr9	74619500	74620500	-2.426296881234796
chr9	74619600	74620600	-2.1612841602885893
chr9	74619700	74620700	-2.612135878299854
chr9	74619800	74620800	-3.3384470756485345
chr9	74619900	74620900	-3.1658760438348907
chr9	74620000	74621000	-3.4096256795480935
chr9	74620100	74621100	-2.7975542194174903
chr9	74620200	74621200	-2.2184279497619444
chr9	74620300	74621300	-2.114283382244343
chr9	74620400	74621400	-2.0708139589767574
chr9	74620500	74621500	-2.3233239893701256
chr9	74620600	74621600	-2.238572738432898
chr9	74620700	74621700	-1.4038625494575945
chr9	74622800	74623800	0.1831010686839272
chr9	74622900	74623900	-0.04617300221713203
chr9	74623000	74624000	-0.7857777344411613
chr9	74623100	74624100	-0.4048410142535115
chr9	74623200	74624200	-0.6130310751349857
chr9	74623300	74624300	-0.5448773009332267
chr9	74623400	74624400	-1.07926251278577
chr9	74623500	74624500	-1.2411215823179709
chr9	74623600	74624600	-2.0052988224388595
chr9	74623700	74624700	-1.9656915037534402
chr9	74623800	74624800	-2.2714717666767243
chr9	74623900	74624900	-1.8341507926051728
chr9	74624000	74625000	-1.6847725065831327
chr9	74624100	74625100	-2.1469001005794843
chr9	74624200	74625200	-2.2221726308988528
chr9	74624300	74625300	-2.4371383925910712
chr9	74624400	74625400	-2.619868950154635
chr9	74624500	74625500	-3.003437294402367
chr9	74624600	74625600	-2.9261103851436534
chr9	74624700	74625700	-2.180688189545677
chr9	74624800	74625800	-2.4440831214470395
chr9	74624900	74625900	-2.982296049396692
chr9	74625000	74626000	-2.6038248840580964
chr9	74625100	74626100	-2.3447536929336006
chr9	74625200	74626200	-1.727110300247556
chr9	74625300	74626300	-1.801118889665771
chr9	74625400	74626400	-0.6424109718035077
chr9	74625500	74626500	-0.6690023573044129
chr9	74625600	74626600	0.05216297278971061
chr9	74625700	74626700	0.2718092454570565
chr9	74625800	74626800	0.7252369455460334
chr9	74625900	74626900	0.4766904680273502
chr9	74626000	74627000	0.4038157930190075
chr9	74626100	74627100	0.10329049867506812
chr9	74626200	74627200	0.049427331283274915
chr9	74626300	74627300	0.0975761362014374
chr9	74626400	74627400	-0.3150007092904845
chr9	74626500	74627500	0.058535441885067124
chr9	74626600	74627600	-0.10099396528693803
chr9	74626700	74627700	-1.023867316623846
chr9	74626800	74627800	-1.0084095301210436
chr9	74626900	74627900	-1.3893865615596412
chr9	74627000	74628000	-1.4745316578237657
chr9	74627100	74628100	-2.1352874450193338
chr9	74627200	74628200	-1.8103866686008523
chr9	74627300	74628300	-1.8150042397762536
chr9	74627400	74628400	-1.934235489193134
chr9	74627500	74628500	-2.125054164247174
chr9	74627600	74628600	-2.3685552127834493
chr9	74627700	74628700	-1.9983720597941053
chr9	74627800	74628800	-2.27465544217136
chr9	74627900	74628900	-1.6286128443134016
chr9	74628000	74629000	-1.5225244167448304
chr9	74628100	74629100	0.09911948179396717
chr9	74629300	74630300	-1.1813805916569489
chr9	74629400	74630400	-1.0870670300050955
chr9	74629500	74630500	-0.5863544770033329
chr9	74629600	74630600	-1.1392706089866282
chr9	74629700	74630700	-0.050023526908713166
chr9	74629800	74630800	0.6108508051764432
chr9	74629900	74630900	0.9349530382363332
chr9	74630000	74631000	0.9597936804139678
chr9	74630100	74631100	0.9784766258624359
chr9	74630200	74631200	0.9464271969899944
chr9	74630300	74631300	0.9528062111931456
chr9	74630400	74631400	0.8268833202147791
chr9	74630500	74631500	0.4866327131749085
chr9	74630600	74631600	0.6976755482179685
chr9	74630700	74631700	0.3472413907289742
chr9	74630800	74631800	0.7500403483069511
chr9	74630900	74631900	0.5903540222917978
chr9	74631000	74632000	-0.21409702260126445
chr9	74631100	74632100	-0.6298956208390927
chr9	74631200	74632200	-0.6264035728989132
chr9	74631300	74632300	-1.4344080512338109
chr9	74631400	74632400	-1.3421510575043707
chr9	74631500	74632500	-1.311250207126484
chr9	74631600	74632600	-1.5472500324681655
chr9	74631700	74632700	-1.388777498576997
chr9	74631800	74632800	-1.882571533011872
chr9	74631900	74632900	-1.6620248685996442
chr9	74632000	74633000	-1.1426898383461366
chr9	74632100	74633100	-0.8255191636155808
chr9	74632200	74633200	-0.8539245948649596
chr9	74632300	74633300	-0.28801290110440064
chr9	74632400	74633400	-1.0715656603328452
chr9	74632500	74633500	-1.3863332074443215
chr9	74632600	74633600	-1.191052727274536
chr9	74632700	74633700	-1.3669820204623448
chr9	74632800	74633800	-1.241929771367303
chr9	74632900	74633900	-1.468531110295184
chr9	74633000	74634000	-0.9817159777852003
chr9	74633100	74634100	-0.9574093669776834
chr9	74633200	74634200	-1.3885730458627827
chr9	74633300	74634300	-1.4049616078414795
chr9	74633400	74634400	-0.5255400574212723
chr9	74633500	74634500	-0.16663240693220208
chr9	74633600	74634600	-0.032807427318894584
chr9	74634400	74635400	-0.6322185395508327
chr9	74634500	74635500	0.05441922936401376
chr9	74634600	74635600	0.6324571837718432
chr9	74634700	74635700	0.13797272737391392
chr9	74634800	74635800	-0.650823845858148
chr9	74634900	74635900	-0.5547267344767707
chr9	74636000	74637000	-1.4538456070986283
chr9	74636100	74637100	-1.2671717578527726
chr9	74636200	74637200	-0.4952522167327787
chr9	74636300	74637300	-0.5636162222664342
chr9	74636400	74637400	-0.27169454901798545
chr9	74636500	74637500	-0.18937903451052265
chr9	74636600	74637600	0.43008480016189066
chr9	74636700	74637700	-0.04644411811590976
chr9	74636800	74637800	0.7732692367634023
chr9	74636900	74637900	0.9189848183480962
chr9	74637000	74638000	0.758206054898842
chr9	74637100	74638100	0.6960447106803365
chr9	74637200	74638200	0.6918113766054064
chr9	74637300	74638300	0.015727805219360118
chr9	74637400	74638400	-0.22222196305121092
chr9	74637500	74638500	-0.09003688995581674
chr9	74637600	74638600	-0.2654850446757091
chr9	74637700	74638700	0.19974014024827
chr9	74637800	74638800	-0.19844239457847065
chr9	74637900	74638900	-0.3904700955475652
chr9	74638000	74639000	0.10753647194525352
chr9	74638700	74639700	-2.25766837907742
chr9	74638800	74639800	-1.6042735745226764
chr9	74638900	74639900	-1.7263243809689128
chr9	74639000	74640000	-0.6886413201607483
chr9	74639100	74640100	-0.6531567809554834
chr9	74639200	74640200	-0.8642838618640768
chr9	74639300	74640300	-1.0126148693127108
chr9	74639400	74640400	-1.0701677540546215
chr9	74639500	74640500	-1.6765532854463554
chr9	74639600	74640600	-1.4272327605181614
chr9	74639700	74640700	-0.9897792911553264
chr9	74639800	74640800	-1.382659518769503
chr9	74639900	74640900	-0.776924982563853
chr9	74640000	74641000	-1.9081561652797823
chr9	74640100	74641100	-2.2725112891816286
chr9	74640200	74641200	-2.015270504701516
chr9	74640300	74641300	-2.1455654745572144
chr9	74640400	74641400	-1.9930774944160632
chr9	74640500	74641500	-1.606324627084659
chr9	74640600	74641600	-1.2930179315765866
chr9	74640700	74641700	-1.5807428596367885
chr9	74640800	74641800	-1.0368315669665549
chr9	74640900	74641900	-1.399514442270461
chr9	74641000	74642000	-1.4380310417595903
chr9	74641100	74642100	-1.0757206026156332
chr9	74641200	74642200	-1.3760523998638694
chr9	74641300	74642300	-0.7707602766913723
chr9	74641400	74642400	-0.2107891252864852
chr9	74641500	74642500	0.5809741517855391
chr9	74641600	74642600	0.7807294655272445
chr9	74641700	74642700	1.6232923807178
chr9	74641800	74642800	1.4110830830819716
chr9	74641900	74642900	1.9257187969572969
chr9	74642000	74643000	2.6482397255768024
chr9	74642100	74643100	2.7833291734801864
chr9	74642200	74643200	3.3975615736189915
chr9	74642300	74643300	3.1240987466767103
chr9	74642400	74643400	2.7160585094812406
chr9	74642500	74643500	1.8417013567850031
chr9	74642600	74643600	1.1473894053090172
chr9	74642700	74643700	0.5627314818668261
chr9	74642800	74643800	0.3612750443582873
chr9	74642900	74643900	0.06322780378929263
chr9	74643000	74644000	0.04025341067831411
chr9	74643100	74644100	-0.5189964212323094
chr9	74643200	74644200	-0.77094382158044
chr9	74643300	74644300	-1.4128165597232454
chr9	74643400	74644400	-1.3085988651496223
chr9	74643500	74644500	-1.5706528525032777
chr9	74643600	74644600	-1.0507013532960343
chr9	74643700	74644700	-1.3348340040396869
chr9	74643800	74644800	-1.6552848842788104
chr9	74643900	74644900	-1.7637809676312397
chr9	74644000	74645000	-1.6417151656844284
chr9	74644100	74645100	-1.2696761063407365
chr9	74644200	74645200	-1.137211716830998
chr9	74644300	74645300	-0.5530928887736241
chr9	74644400	74645400	-1.5247006124231408
chr9	74644500	74645500	-1.4637474737920737
chr9	74644600	74645600	-1.511340997153875
chr9	74644700	74645700	-1.3302219367542398
chr9	74644800	74645800	-1.1083609885924992
chr9	74644900	74645900	-0.9811818249726864
chr9	74645000	74646000	-1.239775369795596
chr9	74645100	74646100	-0.9323396550206432
chr9	74645200	74646200	-1.094742612667937
chr9	74645300	74646300	-1.3564671178651266
chr9	74645400	74646400	-1.0088589119014455
chr9	74645500	74646500	-0.5234110312433067
chr9	74645600	74646600	-0.4319736054617534
chr9	74645700	74646700	-0.750545144105911
chr9	74645800	74646800	-0.8901480274792803
chr9	74645900	74646900	-0.9781427046822356
chr9	74646000	74647000	-1.2138951257544368
chr9	74646100	74647100	-1.0322310559092789
chr9	74646200	74647200	-1.6877001794064002
chr9	74646300	74647300	-1.2032890636270004
chr9	74646400	74647400	-0.4483665272287649
chr9	74646500	74647500	-0.7153915448667381
chr9	74646600	74647600	-1.1892725707684595
chr9	74646700	74647700	-0.638576302312724
chr9	74646800	74647800	-0.6371452179153675
chr9	74646900	74647900	-0.10452014146415553
chr9	74647000	74648000	-0.9591998599939238
chr9	74647100	74648100	-1.1118669833858887
chr9	74647200	74648200	-0.8157309401668837
chr9	74647300	74648300	-1.6854853143172903
chr9	74647400	74648400	-1.4339825229952456
chr9	74647500	74648500	-1.562288751363064
chr9	74647600	74648600	-1.30112080998447
chr9	74647700	74648700	-1.419593397119033
chr9	74647800	74648800	-1.1570466566592368
chr9	74647900	74648900	-2.155352678883218
chr9	74648000	74649000	-1.590924090211898
chr9	74648100	74649100	-1.8818092622563731
chr9	74648200	74649200	-1.787183941645655
chr9	74648300	74649300	-0.8441376661914063
chr9	74648400	74649400	-1.5268000548260063
chr9	74648500	74649500	-1.6977253203578373
chr9	74648600	74649600	-1.826397749051725
chr9	74648700	74649700	-1.258090081691227
chr9	74648800	74649800	-1.4695429727789473
chr9	74648900	74649900	-0.7755844719013756
chr9	74649000	74650000	-0.4004858898765101
chr9	74649100	74650100	-0.9446427144144112
chr9	74649200	74650200	-1.105625198114691
chr9	74649300	74650300	-1.205039731008341
chr9	74649400	74650400	-1.0474965338738602
chr9	74649500	74650500	-0.4319165558422932
chr9	74649600	74650600	0.5339833939940718
chr9	74649700	74650700	0.6056717847057218
chr9	74649800	74650800	0.9036887978533004
chr9	74649900	74650900	0.5277387075671702
chr9	74650000	74651000	0.2322490651793809
chr9	74650100	74651100	0.7359396937253834
chr9	74650200	74651200	0.8085308933520942
chr9	74650300	74651300	1.3746475856672755
chr9	74650400	74651400	1.5172882115913822
chr9	74650500	74651500	1.3560914053239566
chr9	74650600	74651600	0.8412793313539131
chr9	74650700	74651700	-0.0006456472746705305
chr9	74650800	74651800	0.17945429033526225
chr9	74650900	74651900	0.22163105696841826
chr9	74651000	74652000	0.6454801008785247
chr9	74651100	74652100	0.80864187268375
chr9	74651200	74652200	1.019532282619182
chr9	74651300	74652300	-0.10079682904237768
chr9	74651400	74652400	-0.2891434329613527
chr9	74651500	74652500	-0.3392650022740615
chr9	74651600	74652600	-0.12370082603099998
chr9	74651700	74652700	0.14679440390278842
chr9	74651800	74652800	-0.06346736989696837
chr9	74651900	74652900	-0.5938991879218741
chr9	74652000	74653000	-1.177787697782312
chr9	74652100	74653100	-1.7351822488044073
chr9	74652200	74653200	-1.9275741425957367
chr9	74652300	74653300	-1.9646434302971003
chr9	74652400	74653400	-1.5897130728263833
chr9	74652500	74653500	-1.4474065175690505
chr9	74652600	74653600	-1.9287995951353607
chr9	74652700	74653700	-1.7764238850216074
chr9	74652800	74653800	-1.7976832712711268
chr9	74652900	74653900	-1.254117947724601
chr9	74653000	74654000	-0.4521120342793189
chr9	74653100	74654100	-0.2429513116876489
chr9	74653200	74654200	-0.015028299225712798
chr9	74653300	74654300	1.0831362996328382
chr9	74653500	74654500	1.2769249692979454
chr9	74653600	74654600	1.3240610742038224
chr9	74653700	74654700	1.6046692257002229
chr9	74653800	74654800	1.2256243128589208
chr9	74653900	74654900	1.0679998627037128
chr9	74654000	74655000	0.22973028577950216
chr9	74654100	74655100	0.4420042017480133
chr9	74654200	74655200	-0.12942521516353264
chr9	74654300	74655300	-0.9623957736542362
chr9	74654400	74655400	-0.8878167804930736
chr9	74654500	74655500	-0.7091904884434552
chr9	74654600	74655600	-0.816038287051727
chr9	74654700	74655700	-1.5341408335262472
chr9	74654800	74655800	-1.3135826562186326
chr9	74654900	74655900	-1.3450478067794958
chr9	74655000	74656000	-0.7575915449001562
chr9	74655100	74656100	-1.140826600629553
chr9	74655200	74656200	-0.728610257413274
chr9	74655300	74656300	-0.38054980656017984
chr9	74655400	74656400	-0.714110702831639
chr9	74655500	74656500	-1.276322313262108
chr9	74655600	74656600	-1.396649252129967
chr9	74655700	74656700	-0.8387248758288861
chr9	74655800	74656800	-0.4133694579697659
chr9	74655900	74656900	-0.10828848198420778
chr9	74656000	74657000	-0.06649870179022072
chr9	74656100	74657100	0.1956158020538635
chr9	74656200	74657200	0.6503942012569204
chr9	74656300	74657300	0.6548169073623227
chr9	74656400	74657400	0.5655243633499002
chr9	74656500	74657500	0.6202943340378203
chr9	74656600	74657600	0.8734382315976739
chr9	74656700	74657700	0.7223854690904185
chr9	74656800	74657800	1.0105337328051822
chr9	74656900	74657900	0.9881569499265764
chr9	74657000	74658000	1.02654133555695
chr9	74658100	74659100	-1.6975314331409261
chr9	74658200	74659200	-1.8795320961408708
chr9	74658300	74659300	-1.5394008650884698
chr9	74658400	74659400	-2.163388299932499
chr9	74658500	74659500	-1.885824002498354
chr9	74658600	74659600	-1.2177354779426324
chr9	74658700	74659700	-0.507568085783297
chr9	74658800	74659800	-0.3267616902923768
chr9	74658900	74659900	-0.033615639670161804
chr9	74659000	74660000	-0.16588161519837535
chr9	74659100	74660100	-0.2337996890310331
chr9	74659200	74660200	-0.7931301521432625
chr9	74659300	74660300	-0.8612846317993236
chr9	74659400	74660400	-0.7987967541470272
chr9	74659500	74660500	-0.9658935386959114
chr9	74659600	74660600	-1.6045650218979408
chr9	74659700	74660700	-0.7261907585842832
chr9	74659800	74660800	-0.5045871147639532
chr9	74659900	74660900	-0.8154513880102205
chr9	74660000	74661000	-0.7083740691056231
chr9	74660100	74661100	-0.06744923696116731
chr9	74660200	74661200	0.6718447323429643
chr9	74660300	74661300	-0.23144675466147724
chr9	74660400	74661400	0.19423714515244533
chr9	74660500	74661500	-0.0057513322762499505
chr9	74660600	74661600	0.189350977782294
chr9	74661700	74662700	-0.020775434669714647
chr9	74661800	74662800	-0.05765288754847433
chr9	74661900	74662900	-0.5060650908844558
chr9	74678800	74679800	-1.4659290907623184
chr9	74678900	74679900	-1.9863082356892199
chr9	74679100	74680100	-1.4870322812184475
chr9	74679200	74680200	-1.2008402225152948
chr9	74679300	74680300	-1.2451815431947446
chr9	74679400	74680400	-1.238066103135362
chr9	74679500	74680500	-0.9412999456700016
chr9	74679600	74680600	-0.4882848945436736
chr9	74679700	74680700	-0.19266962835760035
chr9	74679800	74680800	-0.4998716941745138
chr9	74679900	74680900	-0.14186692017560748
chr9	74680000	74681000	-0.35743219985424285
chr9	74680100	74681100	-0.1449127204067024
chr9	74680200	74681200	-0.25419950765400223
chr9	74680300	74681300	-0.2458603768006583
chr9	74680400	74681400	-0.33665827229384315
chr9	74680500	74681500	-0.6513152152225973
chr9	74680600	74681600	-0.7851619745436823
chr9	74680700	74681700	-0.7217576081500776
chr9	74680800	74681800	-0.8523991754562145
chr9	74680900	74681900	-1.2413574230030937
chr9	74681000	74682000	-0.8223158954853864
chr9	74681100	74682100	-0.9633156406141976
chr9	74681200	74682200	-0.8813967205147507
chr9	74681300	74682300	-0.4620154643595324
chr9	74681400	74682400	-0.3323621203700167
chr9	74681800	74682800	-1.3205246451500827
chr9	74681900	74682900	-1.539774592443386
chr9	74682000	74683000	-2.4666759817747423
chr9	74682100	74683100	-2.6881896254778823
chr9	74682200	74683200	-3.143155665744575
chr9	74682300	74683300	-3.9105962413062136
chr9	74682400	74683400	-4.067109539612448
chr9	74682500	74683500	-4.8217973400908365
chr9	74682600	74683600	-4.409661043475744
chr9	74682700	74683700	-3.869096842065479
chr9	74682800	74683800	-2.7500593763374845
chr9	74682900	74683900	-2.1878245101914024
chr9	74683000	74684000	-2.029201937826939
chr9	74683100	74684100	-1.3588399177544528
chr9	74683200	74684200	-0.8037618967975934
chr9	74683300	74684300	-0.4594453204037119
chr9	74683400	74684400	-0.6507371131594152
chr9	74683500	74684500	0.10631948291984873
chr9	74683600	74684600	0.07357919713847062
chr9	74683700	74684700	-0.7216780721237449
chr9	74683800	74684800	-0.6223955863550907
chr9	74683900	74684900	-0.4634690357554002
chr9	74684000	74685000	-0.5981255097088006
chr9	74684100	74685100	-0.9655823175309376
chr9	74684200	74685200	-1.3876077259246136
chr9	74685300	74686300	0.7084225096522926
chr9	74685400	74686400	0.3252695266483557
chr9	74685500	74686500	0.17442600993400906
chr9	74685600	74686600	-0.6121696000369646
chr9	74685700	74686700	-1.4030334002293268
chr9	74685800	74686800	-1.0734061190189068
chr9	74685900	74686900	-1.124585146458435
chr9	74686000	74687000	-1.0426729835771105
chr9	74686100	74687100	-0.650595047139538
chr9	74686200	74687200	-0.3590894821158578
chr9	74686300	74687300	0.2528096341553083
chr9	74686400	74687400	0.8134906529476444
chr9	74686500	74687500	1.7753956887865758
chr9	74686600	74687600	2.051664955345239
chr9	74686700	74687700	2.6857009320726877
chr9	74686800	74687800	2.5649569567926136
chr9	74686900	74687900	2.836657475940833
chr9	74687000	74688000	3.475457075450265
chr9	74687100	74688100	3.2098569876632737
chr9	74687200	74688200	2.567694125144738
chr9	74687300	74688300	1.7937590777310384
chr9	74687400	74688400	1.1260142929011914
chr9	74687500	74688500	0.2824188224815079
chr9	74687600	74688600	-0.24421723543501314
chr9	74687700	74688700	-0.05255374026547665
chr9	74687800	74688800	-0.2497254730808931
chr9	74687900	74688900	-0.8575112096933996
chr9	74688000	74689000	-0.8587338961528798
chr9	74688100	74689100	-0.17653099420771076
chr9	74688200	74689200	0.029794169436768374
chr9	74688300	74689300	0.2065044757736182
chr9	74688400	74689400	0.04478218571802557
chr9	74688500	74689500	-0.5874837028205352
chr9	74688600	74689600	-0.5080863083349353
chr9	74688700	74689700	-0.7107286890569094
chr9	74688800	74689800	-0.5245390005771223
chr9	74688900	74689900	-0.2778517747302462
chr9	74689000	74690000	-0.7051401351089716
chr9	74689100	74690100	-1.3433104868117631
chr9	74689200	74690200	-1.7925315791348646
chr9	74689300	74690300	-1.4467762040264511
chr9	74689400	74690400	-1.0937653649358683
chr9	74689500	74690500	-0.20246523584906093
chr9	74689600	74690600	-0.07983520136951301
chr9	74689700	74690700	-0.21520463402856704
chr9	74689800	74690800	-0.4603271094932719
chr9	74689900	74690900	-0.7392546288508144
chr9	74690000	74691000	-1.004609698205842
chr9	74690100	74691100	-1.1623338782795447
chr9	74690200	74691200	-1.1481940969397524
chr9	74690300	74691300	-1.5055220252625263
chr9	74690400	74691400	-1.2040902151252104
chr9	74690500	74691500	-0.974653314574522
chr9	74690600	74691600	-1.1587462478728658
chr9	74690700	74691700	-1.0177573974051108
chr9	74690800	74691800	-0.7929353947138733
chr9	74690900	74691900	-0.7858763102944983
chr9	74691000	74692000	-0.40200502984671715
chr9	74691100	74692100	-0.014665503267077974
chr9	74691200	74692200	-0.01117912762543152
chr9	74691300	74692300	0.2662731845342459
chr9	74691400	74692400	0.08060704981358494
chr9	74691500	74692500	-0.20879338272920472
chr9	74691600	74692600	-0.7852949867318262
chr9	74691700	74692700	-1.3089756798451566
chr9	74691800	74692800	-1.3403333201045484
chr9	74691900	74692900	-1.5347943441011092
chr9	74692000	74693000	-2.3551939859141573
chr9	74692100	74693100	-2.2374558179459716
chr9	74692200	74693200	-1.7615639420572264
chr9	74692300	74693300	-2.2829869720892617
chr9	74692400	74693400	-2.865428244051953
chr9	74692500	74693500	-2.77818346052639
chr9	74692600	74693600	-1.6879192693243832
chr9	74692700	74693700	-1.2009133835662993
chr9	74692800	74693800	-1.1861447121330475
chr9	74692900	74693900	-0.9770179575061406
chr9	74693000	74694000	-0.5390479564335496
chr9	74693100	74694100	-1.262310674091626
chr9	74693200	74694200	-1.4863736964797891
chr9	74693300	74694300	-1.1800792491758034
chr9	74693400	74694400	-0.6974633527478321
chr9	74693500	74694500	-1.259561166882183
chr9	74693600	74694600	-1.6268982821118083
chr9	74693700	74694700	-2.0491273062250763
chr9	74693800	74694800	-1.7470889443073119
chr9	74693900	74694900	-1.6643384409025683
chr9	74694000	74695000	-1.6824435515145921
chr9	74694100	74695100	-1.809274157106821
chr9	74694200	74695200	-1.492851414258194
chr9	74694300	74695300	-2.0762661483614253
chr9	74694400	74695400	-1.7061642837047062
chr9	74694500	74695500	-1.2468067969534258
chr9	74694600	74695600	-0.94854963333552
chr9	74694700	74695700	-0.636856723057389
chr9	74694800	74695800	-1.527610816806216
chr9	74694900	74695900	-1.3269774144357005
chr9	74695000	74696000	-0.8085763087303135
chr9	74695100	74696100	-0.5385959007441782
chr9	74695200	74696200	-1.2493411109491055
chr9	74695300	74696300	-0.9448900082979256
chr9	74695400	74696400	-1.5682456390646886
chr9	74695500	74696500	-1.5282687533866688
chr9	74695600	74696600	-1.4398117805844741
chr9	74695700	74696700	-1.5691993467256724
chr9	74695800	74696800	-1.3803386213198472
chr9	74695900	74696900	-1.7427276484555356
chr9	74696000	74697000	-2.7550986578854992
chr9	74696100	74697100	-2.6739949529985623
chr9	74696200	74697200	-2.7897966216216026
chr9	74696300	74697300	-2.912319360329458
chr9	74696400	74697400	-2.8105737754385256
chr9	74696500	74697500	-3.046269471117771
chr9	74696600	74697600	-3.2291566458208965
chr9	74696700	74697700	-3.1269220698898454
chr9	74696800	74697800	-3.0187110995427537
chr9	74696900	74697900	-2.949482817200848
chr9	74697000	74698000	-2.1727903804668225
chr9	74697100	74698100	-1.7557385413043145
chr9	74697200	74698200	-0.3811573992907902
chr9	74697300	74698300	-0.6315180486895994
chr9	74697400	74698400	-0.7389520863620921
chr9	74697500	74698500	-1.5248151430213508
chr9	74697600	74698600	-1.5392994136563078
chr9	74697700	74698700	-1.586046934714032
chr9	74697800	74698800	-1.4941257383983082
chr9	74697900	74698900	-1.5416087235555966
chr9	74698000	74699000	-1.6497261348961003
chr9	74699400	74700400	-1.6599338687441398
chr9	74699500	74700500	-2.138485120159036
chr9	74699600	74700600	-1.8400026902952165
chr9	74699700	74700700	-1.678355249407132
chr9	74699800	74700800	-1.895727012179268
chr9	74699900	74700900	-2.951125427521036
chr9	74700000	74701000	-2.9830801827017335
chr9	74700100	74701100	-3.3009337693725094
chr9	74700200	74701200	-3.1012658898180088
chr9	74700300	74701300	-2.8933824677593103
chr9	74700400	74701400	-2.3993921343980564
chr9	74700500	74701500	-1.8373328540205591
chr9	74700600	74701600	-2.099281586606279
chr9	74700700	74701700	-3.053739475976095
chr9	74700800	74701800	-3.277751701155608
chr9	74700900	74701900	-3.2089259076833865
chr9	74701000	74702000	-4.135795486408192
chr9	74701100	74702100	-4.032294118733471
chr9	74701200	74702200	-4.643785598273638
chr9	74701300	74702300	-4.197485629149732
chr9	74701400	74702400	-3.9004452253016733
chr9	74701500	74702500	-3.876940435721616
chr9	74701600	74702600	-3.9909723583175714
chr9	74701700	74702700	-3.0154371212142856
chr9	74701800	74702800	-2.734232233891112
chr9	74701900	74702900	-2.20657826477712
chr9	74702000	74703000	-0.7944909442023691
chr9	74702100	74703100	-0.3095859510928051
chr9	74704500	74705500	-1.3012004253644427
chr9	74704600	74705600	-1.7482977930093275
chr9	74704700	74705700	-2.0261021222867206
chr9	74704800	74705800	-2.071570528484037
chr9	74704900	74705900	-2.0311963149969507
chr9	74705000	74706000	-2.3194515040278505
chr9	74705100	74706100	-1.5727570266057405
chr9	74705200	74706200	-1.850190400388656
chr9	74706200	74707200	-1.4429859373480451
chr9	74706300	74707300	-1.872853849831689
chr9	74706400	74707400	-1.798526858589682
chr9	74706500	74707500	-1.5746979942037465
chr9	74707900	74708900	-1.3568902407129535
chr9	74708000	74709000	-0.8650838297403669
chr9	74708100	74709100	-0.8761506262305961
chr9	74708200	74709200	-1.8630983544818247
chr9	74708300	74709300	-1.9678694404122008
chr9	74708400	74709400	-2.3470635589512705
chr9	74708500	74709500	-1.9586383806376035
chr9	74708600	74709600	-1.8729587531665528
chr9	74708700	74709700	-1.4022405527556705
chr9	74708800	74709800	-1.3183450577991522
chr9	74708900	74709900	-1.7346826792341292
chr9	74709000	74710000	-2.3399524040278283
chr9	74709100	74710100	-2.458275003893247
chr9	74709200	74710200	-1.5985800078913692
chr9	74709300	74710300	-1.4247275771671792
chr9	74709400	74710400	-0.8367661879359467
chr9	74709500	74710500	-1.0497740049347877
chr9	74709600	74710600	-0.7103349787704715
chr9	74709700	74710700	-1.0350474252917987
chr9	74709800	74710800	-0.7712926446196798
chr9	74709900	74710900	-0.06089611083112874
chr9	74710000	74711000	0.6056554268495659
chr9	74710100	74711100	0.7671855284279864
chr9	74710200	74711200	0.3599794349251228
chr9	74710300	74711300	-0.27374944076474245
chr9	74710400	74711400	0.2286435801240707
chr9	74710500	74711500	0.08156217538542011
chr9	74710600	74711600	-0.2814084399300287
chr9	74710700	74711700	-0.1172334724736824
chr9	74710800	74711800	-0.18534485163056028
chr9	74710900	74711900	-0.3027118179268713
chr9	74711000	74712000	-0.7811926083919736
chr9	74711100	74712100	-0.9118401638445688
chr9	74711200	74712200	-0.7365959226064538
chr9	74711300	74712300	-0.9212081217054652
chr9	74711400	74712400	-1.3650196748934431
chr9	74711500	74712500	-0.7185413346227947
chr9	74711600	74712600	-1.1076104178224109
chr9	74711700	74712700	-0.7634224947371101
chr9	74711800	74712800	-0.6961867248713525
chr9	74711900	74712900	-0.7436269974233665
chr9	74712000	74713000	-1.031515297883812
chr9	74712100	74713100	-1.2055309781078194
chr9	74712200	74713200	-1.1958384385126342
chr9	74712300	74713300	-0.0957754579784739
chr9	74712400	74713400	-0.32095414696066593
chr9	74712500	74713500	-0.7380072950566385
chr9	74712600	74713600	-0.5246199562100939
chr9	74712700	74713700	-0.241882053326629
chr9	74712800	74713800	-0.7186221598378104
chr9	74712900	74713900	-0.5616140961006346
chr9	74713000	74714000	-0.6369283002200502
chr9	74713100	74714100	-1.30406004103664
chr9	74713200	74714200	-1.5342654348487272
chr9	74713300	74714300	-2.2579385567254064
chr9	74713400	74714400	-1.3076626865186671
chr9	74713500	74714500	-1.3555712895915537
chr9	74713600	74714600	-1.0156552187143066
chr9	74713700	74714700	-2.261312344927444
chr9	74713800	74714800	-2.0466916279806497
chr9	74713900	74714900	-1.7782533665559197
chr9	74714000	74715000	-1.355317247691785
chr9	74714100	74715100	-0.6436327052525952
chr9	74714200	74715200	-1.103957733393648
chr9	74714300	74715300	-0.7184587325203112
chr9	74714400	74715400	-1.4495725368292969
chr9	74714500	74715500	-1.7109354075752459
chr9	74714600	74715600	-2.181626948463729
chr9	74714700	74715700	-1.5684822813174022
chr9	74714800	74715800	-1.0137628176161206
chr9	74714900	74715900	-1.7095543260704296
chr9	74715000	74716000	-1.622764657371062
chr9	74715100	74716100	-1.6200196902080348
chr9	74715200	74716200	-1.3251782966522037
chr9	74715300	74716300	-1.21206920714974
chr9	74715400	74716400	-1.8667043387799185
chr9	74715500	74716500	-2.002646504013452
chr9	74715600	74716600	-1.9559105551143998
chr9	74715700	74716700	-2.1630616221539705
chr9	74715800	74716800	-2.8277431235235806
chr9	74715900	74716900	-2.6636293276123206
chr9	74716000	74717000	-2.6839416449919735
chr9	74716100	74717100	-2.1700793252226696
chr9	74716200	74717200	-2.1431519162760577
chr9	74716300	74717300	-2.3073995490020187
chr9	74716400	74717400	-1.7948224504856518
chr9	74716500	74717500	-1.5709508823822025
chr9	74716600	74717600	-1.5058874081717812
chr9	74716700	74717700	-1.4387486103140819
chr9	74716800	74717800	-0.8843433774199265
chr9	74716900	74717900	-1.0946820625473734
chr9	74717000	74718000	-0.9817667558681038
chr9	74717100	74718100	-1.2234365903466633
chr9	74717200	74718200	-1.1852424939392214
chr9	74717300	74718300	-0.9930658551600324
chr9	74717400	74718400	-0.9429841060825076
chr9	74717500	74718500	-0.4139180199960485
chr9	74717600	74718600	-0.8144069967790339
chr9	74717700	74718700	-0.7201428434460443
chr9	74717800	74718800	-0.612112875320675
chr9	74717900	74718900	-0.5494885024333984
chr9	74718000	74719000	-0.6683751307679539
chr9	74718100	74719100	-0.935675271803569
chr9	74718200	74719200	-0.9656716305195492
chr9	74718300	74719300	-0.8348851777117695
chr9	74718400	74719400	-0.9563780501600879
chr9	74718500	74719500	-1.1932315620193477
chr9	74718600	74719600	-1.5540850696345847
chr9	74718700	74719700	-1.5905465853457748
chr9	74718800	74719800	-1.705895177943717
chr9	74718900	74719900	-1.573843049696492
chr9	74719000	74720000	-1.4425956824586845
chr9	74719100	74720100	-1.4851746838188382
chr9	74719200	74720200	-0.7470586510930904
chr9	74719300	74720300	-0.9090195040037966
chr9	74719400	74720400	-1.2845854675304065
chr9	74719500	74720500	-1.4500738960620485
chr9	74719600	74720600	0.026694144824565745
chr9	74719700	74720700	0.09881032062804264
chr9	74719800	74720800	-0.5248904428601341
chr9	74719900	74720900	-0.7896753469128736
chr9	74720000	74721000	-0.30649001337163323
chr9	74720100	74721100	0.050427888022679744
chr9	74720200	74721200	-0.1095233835752854
chr9	74720300	74721300	0.04575212875784043
chr9	74720400	74721400	0.3621607382604608
chr9	74720500	74721500	0.6491578535021229
chr9	74720600	74721600	-0.636395269617858
chr9	74720700	74721700	-0.31225673743627536
chr9	74720800	74721800	0.22095583625216444
chr9	74720900	74721900	0.4537852285068647
chr9	74721000	74722000	0.03138132316075807
chr9	74721100	74722100	0.1153325442548566
chr9	74721200	74722200	0.5464876147591824
chr9	74721300	74722300	-0.13693157710035478
chr9	74721400	74722400	-0.3846453152846592
chr9	74721500	74722500	-0.8819213070394143
chr9	74721600	74722600	0.2429404584801045
chr9	74721700	74722700	-0.4780988471723575
chr9	74721800	74722800	-0.33521230991368944
chr9	74721900	74722900	-0.6400326276473374
chr9	74722000	74723000	-0.6804212650395396
chr9	74722100	74723100	-1.1170638904482209
chr9	74722200	74723200	-1.3392024455331035
chr9	74722300	74723300	-0.7610468249594015
chr9	74722400	74723400	-0.4092835758790953
chr9	74722500	74723500	0.02873186512339798
chr9	74722600	74723600	-0.23240227488674026
chr9	74722700	74723700	0.39095825011822266
chr9	74722800	74723800	0.2262635167564155
chr9	74723600	74724600	-0.15678059079105933
chr9	74723700	74724700	0.3130785081736337
chr9	74723800	74724800	0.10436965097543924
chr9	74723900	74724900	-0.42237901255916427
chr9	74724000	74725000	-1.487922317786611
chr9	74724100	74725100	-1.3802739521543743
chr9	74724200	74725200	-1.4401811425300977
chr9	74724300	74725300	-1.0616055534018214
chr9	74724400	74725400	-1.5873799431698892
chr9	74724500	74725500	-1.163038423975768
chr9	74724600	74725600	-1.5763397977971003
chr9	74724700	74725700	-1.9432466725923176
chr9	74724800	74725800	-1.805439428637213
chr9	74724900	74725900	-2.078287636943386
chr9	74725000	74726000	-1.0716634363553783
chr9	74725100	74726100	-1.114904914728781
chr9	74725200	74726200	-0.11029867999439608
chr9	74725300	74726300	-0.2691962371200597
chr9	74725400	74726400	-0.38689725482299
chr9	74725500	74726500	0.08852119416967137
chr9	74725600	74726600	0.4026645851889247
chr9	74725700	74726700	0.015235121163070953
chr9	74725800	74726800	-0.07456341926338578
chr9	74725900	74726900	0.21753595183067825
chr9	74726000	74727000	-0.34815687074305557
chr9	74726100	74727100	-0.5035776424298073
chr9	74726200	74727200	-1.3086893782149829
chr9	74726300	74727300	-1.5274406456756493
chr9	74727400	74728400	0.5062272078663995
chr9	74727500	74728500	0.09107461570869832
chr9	74727600	74728600	-0.7002445027613157
chr9	74727700	74728700	-0.2547348631636027
chr9	74727800	74728800	-0.07330388025338411
chr9	74727900	74728900	-0.33920908323006416
chr9	74728000	74729000	0.6802696692599756
chr9	74728100	74729100	0.8832528578420735
chr9	74728200	74729200	0.6054654554746619
chr9	74728300	74729300	0.44836724485527396
chr9	74728400	74729400	0.15918806622446302
chr9	74728500	74729500	0.9249293458419208
chr9	74728600	74729600	1.4865087043214462
chr9	74728700	74729700	1.3750219444965106
chr9	74728800	74729800	1.5627829649210865
chr9	74728900	74729900	1.3211803171998058
chr9	74729000	74730000	0.9246435452399456
chr9	74729100	74730100	1.2872983276676018
chr9	74729200	74730200	1.3996056737203115
chr9	74729300	74730300	1.632316433878459
chr9	74729400	74730400	1.930092753164176
chr9	74729500	74730500	1.6011945769279812
chr9	74729600	74730600	1.6577091077067267
chr9	74729700	74730700	2.0284018796036696
chr9	74729800	74730800	2.047719054871956
chr9	74729900	74730900	2.1831815873411275
chr9	74730000	74731000	2.8759252567616636
chr9	74730100	74731100	2.152012066878803
chr9	74730200	74731200	2.40357787302012
chr9	74730300	74731300	2.279081731660208
chr9	74730400	74731400	2.233562246586915
chr9	74730500	74731500	1.5657495857084691
chr9	74730600	74731600	0.98040206447549
chr9	74730700	74731700	0.3582611781087371
chr9	74730800	74731800	-0.16349552224291095
chr9	74730900	74731900	-0.1901211106935263
chr9	74731000	74732000	-0.09690907386642851
chr9	74731100	74732100	-0.06247593860312636
chr9	74731200	74732200	-0.6950144325880813
chr9	74731300	74732300	-1.0101028455984835
chr9	74731400	74732400	-0.8100762252539183
chr9	74731500	74732500	-0.37524762785780696
chr9	74731600	74732600	-0.6301390116623622
chr9	74731700	74732700	0.20334082124018804
chr9	74731800	74732800	-0.159152627482638
chr9	74731900	74732900	0.35891833447389976
chr9	74732000	74733000	-1.172545784462303
chr9	74732100	74733100	-1.3006444522913383
chr9	74732200	74733200	-0.9348122789281228
chr9	74732300	74733300	-1.0058209026612304
chr9	74732400	74733400	-1.1004951659852216
chr9	74732500	74733500	-1.4478259065259438
chr9	74732600	74733600	-0.9807121144443736
chr9	74732700	74733700	-1.237467569293868
chr9	74732800	74733800	-0.3854019044538525
chr9	74732900	74733900	-1.0389705042018411
chr9	74733000	74734000	-0.3633280718644611
chr9	74733100	74734100	-0.5817859053953235
chr9	74733200	74734200	-0.5984342251597606
chr9	74733300	74734300	-0.40031274354834295
chr9	74733400	74734400	-0.5287484417114148
chr9	74733500	74734500	-0.2259974274235713
chr9	74733600	74734600	-0.14673268232647552
chr9	74733700	74734700	-1.0893310883589158
chr9	74733800	74734800	-2.041850628631268
chr9	74733900	74734900	-1.9333287135695056
chr9	74734000	74735000	-1.5454733575266677
chr9	74734100	74735100	-0.8588750877675697
chr9	74734200	74735200	-0.1757859495669441
chr9	74734300	74735300	0.13666111805088674
chr9	74734400	74735400	-0.285938585057034
chr9	74734500	74735500	-0.7672769064723067
chr9	74734600	74735600	-0.9265758319864824
chr9	74734700	74735700	-0.6646505998076941
chr9	74734800	74735800	-0.8060630592391743
chr9	74734900	74735900	-0.9010560778962184
chr9	74735000	74736000	-0.9135383151533052
chr9	74735100	74736100	-1.0453307516399342
chr9	74735200	74736200	-1.1959313042343722
chr9	74735300	74736300	-1.2831389591876377
chr9	74735400	74736400	-1.1555350894758196
chr9	74735500	74736500	-0.6333563621580501
chr9	74735600	74736600	-0.5095538330288406
chr9	74735700	74736700	-0.06905265825639999
chr9	74735800	74736800	0.8136056271676574
chr9	74735900	74736900	0.33526610320874684
chr9	74736000	74737000	0.28027070532195597
chr9	74736100	74737100	0.3633275252746274
chr9	74736200	74737200	0.4778523458084177
chr9	74736300	74737300	-0.16004217349375882
chr9	74736400	74737400	0.457574244927349
chr9	74736500	74737500	0.6071636656980035
chr9	74736600	74737600	0.3705880871347821
chr9	74736700	74737700	0.4485720123310673
chr9	74736800	74737800	0.4066365924090751
chr9	74736900	74737900	1.2464357372536674
chr9	74737000	74738000	1.313590349079316
chr9	74737100	74738100	1.2351092357386588
chr9	74737200	74738200	0.479952199872825
chr9	74737300	74738300	1.3393318320101746
chr9	74737400	74738400	0.8851800966641908
chr9	74737500	74738500	1.0102401359772957
chr9	74737600	74738600	1.6090692959405826
chr9	74737700	74738700	1.5488067592803805
chr9	74737800	74738800	1.4418295493877762
chr9	74737900	74738900	0.9977141174041464
chr9	74738000	74739000	1.4899420512848442
chr9	74738100	74739100	1.7677928996489751
chr9	74738200	74739200	2.264230781690038
chr9	74738300	74739300	2.2860163664159368
chr9	74738400	74739400	2.0813807410471243
chr9	74738500	74739500	2.011303698027408
chr9	74738600	74739600	1.4725388311219894
chr9	74738700	74739700	1.5662692675500458
chr9	74738800	74739800	1.2244432936582652
chr9	74738900	74739900	2.118104509728167
chr9	74739000	74740000	2.0745399474937867
chr9	74739100	74740100	1.7345422424092949
chr9	74739200	74740200	1.0853402962055136
chr9	74739300	74740300	0.4010282365885804
chr9	74739400	74740400	0.8204732021721844
chr9	74739500	74740500	0.684751722928149
chr9	74739600	74740600	0.9820627742419228
chr9	74739700	74740700	0.6963489562914729
chr9	74739800	74740800	1.1191883852709261
chr9	74739900	74740900	0.3811418296807202
chr9	74740000	74741000	-0.6299870825589688
chr9	74740100	74741100	-0.5120269892412568
chr9	74740200	74741200	-0.5060528133623997
chr9	74740300	74741300	-0.2420260386168062
chr9	74740400	74741400	-0.6014074840177911
chr9	74740500	74741500	-0.8882316859328497
chr9	74740600	74741600	-1.1538550335656383
chr9	74740700	74741700	-0.7872688478547433
chr9	74740800	74741800	-0.8234880117433374
chr9	74740900	74741900	-0.8981057364352478
chr9	74741000	74742000	-0.7420113858054566
chr9	74741100	74742100	-1.000725705276592
chr9	74741200	74742200	-0.8678754997611517
chr9	74741300	74742300	-0.4897223193933352
chr9	74741400	74742400	-0.12858125866325454
chr9	74741500	74742500	0.1981821648955705
chr9	74741600	74742600	0.6419446697654998
chr9	74741700	74742700	0.4558625389534
chr9	74741800	74742800	0.5936494587202971
chr9	74741900	74742900	0.8227256560246069
chr9	74742000	74743000	1.5593336234397674
chr9	74742100	74743100	1.226921219765815
chr9	74742200	74743200	1.6942830445420138
chr9	74742300	74743300	1.1317127503166595
chr9	74742400	74743400	1.4386345668292877
chr9	74742500	74743500	1.2736595550814744
chr9	74742600	74743600	1.1814435966848509
chr9	74742700	74743700	1.3064046019243838
chr9	74742800	74743800	0.8668640167406806
chr9	74742900	74743900	0.9709722563127856
chr9	74743000	74744000	0.2574665546426083
chr9	74743100	74744100	0.7928680739851602
chr9	74743200	74744200	1.0683680313568908
chr9	74743300	74744300	1.4054466473429221
chr9	74743400	74744400	0.4340394984810309
chr9	74743500	74744500	0.9402107182702184
chr9	74743600	74744600	1.1241040425709667
chr9	74743700	74744700	0.9014279677840328
chr9	74743800	74744800	1.5379395469830046
chr9	74743900	74744900	0.2375142158759075
chr9	74744000	74745000	0.2670526379980374
chr9	74744100	74745100	0.5305068719645041
chr9	74744200	74745200	0.038525936690787306
chr9	74744300	74745300	-0.1678982970121152
chr9	74744400	74745400	-0.08950100411619305
chr9	74744500	74745500	-0.037179754544278285
chr9	74744600	74745600	-0.3941887370808833
chr9	74744700	74745700	-0.05343157251162954
chr9	74744800	74745800	-0.9806784423075342
chr9	74744900	74745900	0.09349856249811712
chr9	74745000	74746000	0.15083268913181566
chr9	74745100	74746100	-0.11970508982559187
chr9	74745200	74746200	0.3103479442299061
chr9	74745300	74746300	0.5356275663125061
chr9	74745400	74746400	0.6064626263520049
chr9	74745500	74746500	0.426894729454016
chr9	74745600	74746600	0.6690091626931984
chr9	74745700	74746700	0.4412226145841377
chr9	74745800	74746800	1.1109170704342397
chr9	74746900	74747900	0.4245440107116895
chr9	74747000	74748000	0.3797687769469536
chr9	74747100	74748100	-0.4847764140352306
chr9	74747200	74748200	-0.11576163150218695
chr9	74747300	74748300	-0.08517271093652891
chr9	74747400	74748400	0.5998116789929125
chr9	74747500	74748500	1.205902508019523
chr9	74747600	74748600	1.4115011240221784
chr9	74747700	74748700	1.1389121783399114
chr9	74747800	74748800	0.6782232303717516
chr9	74747900	74748900	0.054617274362714345
chr9	74748000	74749000	0.20619568723884873
chr9	74748100	74749100	0.3957585062332113
chr9	74748200	74749200	0.13629899598608994
chr9	74748300	74749300	-0.07824754061821862
chr9	74748400	74749400	0.1926296653525832
chr9	74748500	74749500	-0.2310045740950352
chr9	74748600	74749600	-0.4742544995913604
chr9	74748700	74749700	-0.3827351589239105
chr9	74748800	74749800	-0.7194014414440887
chr9	74748900	74749900	-1.3494154130651737
chr9	74749000	74750000	-2.186044833227685
chr9	74749100	74750100	-2.012189756991225
chr9	74749200	74750200	-1.9575152730767424
chr9	74749300	74750300	-2.173931680701248
chr9	74749400	74750400	-2.6736141073777007
chr9	74749500	74750500	-2.9982890977943133
chr9	74749600	74750600	-3.0948531589527946
chr9	74749700	74750700	-3.175356058357308
chr9	74749800	74750800	-2.7875559662438705
chr9	74749900	74750900	-1.9077292866835955
chr9	74750000	74751000	-1.6440766224908774
chr9	74750100	74751100	-1.7277472746198983
chr9	74750200	74751200	-1.6141688584168206
chr9	74750300	74751300	-1.4815726661902164
chr9	74750400	74751400	-0.6409600757228172
chr9	74750500	74751500	-1.1507650521901145
chr9	74750600	74751600	-1.2255704735415829
chr9	74750700	74751700	-0.8171024269515522
chr9	74750800	74751800	-0.8312846970043063
chr9	74750900	74751900	-0.7007033465202622
chr9	74751000	74752000	-0.4499590687685185
chr9	74751100	74752100	0.13760815566415655
chr9	74751200	74752200	-0.20622985522804155
chr9	74751300	74752300	-0.1634076902255121
chr9	74751400	74752400	-0.8611861434437107
chr9	74751500	74752500	-0.06736481804301367
chr9	74751600	74752600	0.09476288837940797
chr9	74751700	74752700	-0.2047065210698241
chr9	74751800	74752800	-0.3364021146399625
chr9	74751900	74752900	-0.5193817683205051
chr9	74752000	74753000	-0.34372674262013936
chr9	74752100	74753100	-0.5601281916078026
chr9	74753200	74754200	-0.2262882761465711
chr9	74753300	74754300	0.3198059778882059
chr9	74753400	74754400	1.1406305033243658
chr9	74753500	74754500	0.9700062510515632
chr9	74753600	74754600	0.8840021349080233
chr9	74753700	74754700	0.6960047843002231
chr9	74753800	74754800	1.0423158988745902
chr9	74753900	74754900	1.8036131255840029
chr9	74754000	74755000	1.9141662459096558
chr9	74754100	74755100	1.377382311653838
chr9	74754200	74755200	1.0911547031422768
chr9	74754300	74755300	0.7578435333357711
chr9	74754400	74755400	0.015692900307467204
chr9	74754500	74755500	0.17093729428804158
chr9	74754600	74755600	0.4868244867421948
chr9	74754700	74755700	0.26788687646136816
chr9	74754800	74755800	0.16166636882871802
chr9	74754900	74755900	0.10783551736352104
chr9	74755000	74756000	-0.24082314665223936
chr9	74755100	74756100	-0.4513743760082933
chr9	74755200	74756200	-0.36622848818662346
chr9	74755300	74756300	-0.33254257984764685
chr9	74755400	74756400	-0.13759780490128676
chr9	74755500	74756500	-0.5276004330777955
chr9	74755600	74756600	-0.8616324222032605
chr9	74757600	74758600	0.04258576422075072
chr9	74757700	74758700	-0.637753252003182
chr9	74757800	74758800	-0.6608052986331514
chr9	74757900	74758900	-1.5395192430268667
chr9	74758000	74759000	-1.4024710015441686
chr9	74758100	74759100	-1.8840430784252233
chr9	74758200	74759200	-1.6174696033551508
chr9	74758300	74759300	-1.443427178348768
chr9	74758400	74759400	-1.061348412615256
chr9	74758500	74759500	-0.9437339060976692
chr9	74758600	74759600	-0.4106550342237708
chr9	74758700	74759700	-0.24935787106795584
chr9	74758800	74759800	-0.0024431608768975626
chr9	74758900	74759900	0.3380438514856952
chr9	74759000	74760000	0.4732415230526786
chr9	74759100	74760100	0.4637664465334548
chr9	74759200	74760200	0.6936803608773988
chr9	74759300	74760300	0.566156385339256
chr9	74759400	74760400	-0.012793557721561884
chr9	74759500	74760500	-0.030229348176769474
chr9	74759600	74760600	-0.027570443402981315
chr9	74759700	74760700	-0.8319364299851156
chr9	74759800	74760800	-1.2853717510470664
chr9	74759900	74760900	-1.16849239652723
chr9	74760000	74761000	-0.4269046685293058
chr9	74760100	74761100	-0.2386990713652575
chr9	74760200	74761200	0.01440449960528883
chr9	74760300	74761300	-0.03555395953089678
chr9	74760400	74761400	-0.09417252169139463
chr9	74760500	74761500	-0.5558181887144803
chr9	74760600	74761600	-1.2057984720901285
chr9	74760700	74761700	-1.2566686575449182
chr9	74760800	74761800	-1.1099854948334729
chr9	74760900	74761900	-1.3117273766931503
chr9	74761000	74762000	-2.4131003581662434
chr9	74761100	74762100	-2.2343956644348264
chr9	74761200	74762200	-2.7804824255321825
chr9	74761300	74762300	-2.324566430549079
chr9	74761400	74762400	-1.6064982535671584
chr9	74761500	74762500	-1.273432659410499
chr9	74761600	74762600	-0.7755692658358024
chr9	74761700	74762700	-0.3280494800968398
chr9	74761800	74762800	-0.10912198569085936
chr9	74761900	74762900	0.5965421838663233
chr9	74762000	74763000	1.0292257950716237
chr9	74762100	74763100	1.6650294654779063
chr9	74762200	74763200	1.8698871400605988
chr9	74762300	74763300	1.880954901377755
chr9	74762400	74763400	1.9118031977844523
chr9	74762500	74763500	2.2120475692391373
chr9	74762600	74763600	2.7508127129043314
chr9	74762700	74763700	2.7512582674427897
chr9	74762800	74763800	2.356935362708509
chr9	74762900	74763900	0.8760782588403436
chr9	74763000	74764000	0.768442116978579
chr9	74763100	74764100	0.2084579936548306
chr9	74763200	74764200	0.13723519906030832
chr9	74763300	74764300	0.07677279714395202
chr9	74763400	74764400	-0.4024802103136418
chr9	74763500	74764500	0.4342193524334656
chr9	74763600	74764600	-0.1823352305532795
chr9	74763700	74764700	0.009476424713924169
chr9	74763800	74764800	0.20140754330761407
chr9	74763900	74764900	0.6674298364259637
chr9	74764000	74765000	0.29147636661635296
chr9	74764100	74765100	-0.07019233645580697
chr9	74764200	74765200	0.05659346136949985
chr9	74764300	74765300	0.08029130678305675
chr9	74764400	74765400	0.06403603811128344
chr9	74764500	74765500	-0.8914207536371708
chr9	74764600	74765600	-0.5072743097572637
chr9	74764700	74765700	-0.594963084026864
chr9	74764800	74765800	-0.3962276238737793
chr9	74764900	74765900	0.418287266894294
chr9	74765200	74766200	1.2187418635730252
chr9	74765300	74766300	1.3304335575048671
chr9	74765400	74766400	1.8447644008723487
chr9	74765500	74766500	1.537489981880114
chr9	74765600	74766600	0.7024241694396878
chr9	74765700	74766700	1.0424961782247362
chr9	74765800	74766800	1.0564770839086426
chr9	74765900	74766900	0.7269886265476173
chr9	74766000	74767000	0.7875725536783755
chr9	74766100	74767100	0.4817582415704143
chr9	74766200	74767200	-0.40960805145240897
chr9	74766300	74767300	-0.5312368958016154
chr9	74766400	74767400	-1.5191831401588751
chr9	74766500	74767500	-1.4381845891032996
chr9	74766600	74767600	-1.279099097115793
chr9	74766700	74767700	-1.981873311217023
chr9	74766800	74767800	-2.1568928650249237
chr9	74766900	74767900	-2.1312959857288942
chr9	74767000	74768000	-2.4966312523070173
chr9	74767100	74768100	-1.7356745176290036
chr9	74767200	74768200	-1.102497792898613
chr9	74767300	74768300	-1.4465929489429454
chr9	74767400	74768400	-1.2017617548457618
chr9	74767500	74768500	-0.498792726973766
chr9	74767600	74768600	-0.08517944030982094
chr9	74767700	74768700	0.16347888429115692
chr9	74767800	74768800	0.1469910033489135
chr9	74767900	74768900	0.4536775660172173
chr9	74768000	74769000	0.20307485180340734
chr9	74768100	74769100	-0.05938496703727705
chr9	74768200	74769200	0.21553754452027565
chr9	74768300	74769300	0.444447763406652
chr9	74768400	74769400	0.3608775834139427
chr9	74768500	74769500	0.16216487088384082
chr9	74768600	74769600	-0.4031993020319138
chr9	74768700	74769700	-0.15755262508499152
chr9	74769800	74770800	-0.4853367319558568
chr9	74769900	74770900	0.0841255513071254
chr9	74770000	74771000	-0.12796570550917405
chr9	74770100	74771100	0.5715270145870271
chr9	74770200	74771200	1.0999144330161832
chr9	74770300	74771300	1.3283558658556165
chr9	74770400	74771400	1.2484745654567522
chr9	74770500	74771500	1.609766404491787
chr9	74770600	74771600	1.7648274680147102
chr9	74770700	74771700	1.5449350392160028
chr9	74770800	74771800	0.939742783682705
chr9	74770900	74771900	1.0797228324437242
chr9	74771000	74772000	1.5614639578208536
chr9	74771100	74772100	1.2632600340169229
chr9	74771200	74772200	0.9208451471867964
chr9	74771300	74772300	0.8795150597119399
chr9	74771400	74772400	1.3511772667350532
chr9	74771500	74772500	1.462493305486978
chr9	74771600	74772600	1.36821780900951
chr9	74771700	74772700	0.8443601020149455
chr9	74771800	74772800	0.4139452576539405
chr9	74771900	74772900	0.15614344277490305
chr9	74772000	74773000	-0.08201994181794445
chr9	74772100	74773100	0.14455452305876318
chr9	74772200	74773200	0.33106489352449875
chr9	74772300	74773300	0.7649119722195588
chr9	74772400	74773400	0.5891921907359947
chr9	74772500	74773500	0.5694873380810246
chr9	74772600	74773600	0.8150134828420229
chr9	74772700	74773700	0.7114587078945465
chr9	74772800	74773800	0.8318386841195948
chr9	74772900	74773900	0.8323291471384823
chr9	74773000	74774000	0.6296157834167418
chr9	74773100	74774100	0.3903232990882815
chr9	74773200	74774200	0.22319449432309368
chr9	74773300	74774300	-0.3217514689918784
chr9	74773400	74774400	0.35678733633830456
chr9	74773500	74774500	0.6240967184669848
chr9	74773600	74774600	0.4944628409588915
chr9	74773700	74774700	0.6758834359620778
chr9	74773800	74774800	1.058692613549205
chr9	74773900	74774900	0.98241900631776
chr9	74774000	74775000	1.1551423896735182
chr9	74774100	74775100	1.1962311685625806
chr9	74774200	74775200	1.2387171898879743
chr9	74774300	74775300	1.470204915720965
chr9	74774400	74775400	1.0893015223086102
chr9	74774500	74775500	0.8215160634336519
chr9	74774600	74775600	0.8728887934357706
chr9	74774700	74775700	1.1818858168355435
chr9	74774800	74775800	0.6592281978944105
chr9	74774900	74775900	0.7437505701941154
chr9	74775000	74776000	1.7793059306888825
chr9	74775100	74776100	2.0177490225638675
chr9	74775200	74776200	1.640652263483279
chr9	74775300	74776300	1.6195407847981194
chr9	74775400	74776400	0.8116749946061759
chr9	74775500	74776500	0.8394085327918737
chr9	74775600	74776600	0.7125492004040488
chr9	74775700	74776700	0.1757704915227959
chr9	74775800	74776800	-0.06271643205866231
chr9	74775900	74776900	-0.4385394413212135
chr9	74776000	74777000	-2.1133813834470394
chr9	74776100	74777100	-2.5667893343603665
chr9	74776200	74777200	-2.0549574309775926
chr9	74776300	74777300	-1.7090844474616125
chr9	74776400	74777400	-1.0073983025500572
chr9	74776500	74777500	-1.4693917562797525
chr9	74776600	74777600	-1.6195953008163153
chr9	74776700	74777700	-1.2802442926562303
chr9	74776800	74777800	-1.1299959461709954
chr9	74776900	74777900	-0.8249013691557321
chr9	74777000	74778000	-0.1604433622851017
chr9	74777100	74778100	0.029362000038658687
chr9	74777200	74778200	-0.37726495236351776
chr9	74777300	74778300	0.13298921489731272
chr9	74777400	74778400	0.7526584853794106
chr9	74777500	74778500	0.4493986889855081
chr9	74777600	74778600	0.14133807489433656
chr9	74777700	74778700	0.08798508817295217
chr9	74777800	74778800	0.3658497110153666
chr9	74777900	74778900	0.32653644567057305
chr9	74778000	74779000	0.22425917052882222
chr9	74778100	74779100	-0.00391166179262859
chr9	74778200	74779200	-0.02786127522440773
chr9	74778300	74779300	-0.7550014090907443
chr9	74778400	74779400	-1.3834859548423393
chr9	74778500	74779500	-0.8886088637298978
chr9	74778600	74779600	-0.21183219393792968
chr9	74778700	74779700	-0.15625911432981598
chr9	74778800	74779800	-0.0072349278666505095
chr9	74778900	74779900	-0.6272385986752328
chr9	74779000	74780000	-1.9007624614614842
chr9	74779100	74780100	-2.2780891688493536
chr9	74779200	74780200	-2.056683120505926
chr9	74779300	74780300	-2.142320837785143
chr9	74779400	74780400	-2.335461597506063
chr9	74780100	74781100	-0.2436160722406296
chr9	74780200	74781200	-0.15717506025621827
chr9	74780300	74781300	-0.1391185118744038
chr9	74780400	74781400	0.055250180228529976
chr9	74780500	74781500	0.6669725965144521
chr9	74781600	74782600	-0.3188914935209332
chr9	74781700	74782700	-0.8238257254055612
chr9	74781800	74782800	0.035517780596338436
chr9	74781900	74782900	0.7469733542723558
chr9	74782000	74783000	0.6109216284313284
chr9	74782100	74783100	0.7418025479795572
chr9	74782200	74783200	0.8426758071954548
chr9	74782300	74783300	0.3920282882397689
chr9	74782400	74783400	0.1126376810849785
chr9	74782500	74783500	-0.8033055320207186
chr9	74782600	74783600	-0.5911791060223011
chr9	74782700	74783700	-0.2931754662817025
chr9	74782800	74783800	-1.3682346547822135
chr9	74782900	74783900	-1.904738729723596
chr9	74783000	74784000	-1.8491662289281485
chr9	74783100	74784100	-1.5495185417441486
chr9	74783200	74784200	-1.6137475889895527
chr9	74783300	74784300	-1.2798644000028427
chr9	74783400	74784400	-1.0516739195185485
chr9	74783500	74784500	-0.5895676000997003
chr9	74783600	74784600	-0.8049967345832382
chr9	74783700	74784700	-0.6834412832353656
chr9	74783800	74784800	-0.31499736234546816
chr9	74783900	74784900	-0.3735200295596388
chr9	74784000	74785000	-0.6447652353271959
chr9	74784100	74785100	-0.58773573498078
chr9	74784200	74785200	-0.6969909891152989
chr9	74784300	74785300	-1.0364488717394074
chr9	74784400	74785400	-0.9684953097330644
chr9	74784500	74785500	-0.9058438404154506
chr9	74784600	74785600	-1.3076435358361298
chr9	74784700	74785700	-3.208463615396884
chr9	74784800	74785800	-6.3457237008537986
chr9	74784900	74785900	-6.788133857001298
chr9	74785000	74786000	-6.049759114744779
chr9	74785100	74786100	-5.901590224532722
chr9	74785200	74786200	-6.04403684877796
chr9	74785300	74786300	-5.382366975706729
chr9	74785400	74786400	-5.5762877644950315
chr9	74785500	74786500	-5.682222631424633
chr9	74785600	74786600	-5.452920466996816
chr9	74785700	74786700	-4.063691559497807
chr9	74785800	74786800	-0.7296868029885948
chr9	74785900	74786900	-0.0488077167447621
chr9	74786000	74787000	-0.7271213422771409
chr9	74786100	74787100	-0.5510270676920489
chr9	74786200	74787200	-0.4507024574429879
chr9	74786300	74787300	-1.1081509532139855
chr9	74787400	74788400	1.0564765717237707
chr9	74787500	74788500	2.2410668862746137
chr9	74787600	74788600	1.7010966306629076
chr9	74787700	74788700	1.4406615480692917
chr9	74787800	74788800	1.7359148847570742
chr9	74787900	74788900	2.2380926591826547
chr9	74788000	74789000	2.165328089853168
chr9	74788100	74789100	2.0456858902316832
chr9	74788200	74789200	1.5521790434845315
chr9	74788300	74789300	1.2085752874607427
chr9	74788400	74789400	1.0677620389402993
chr9	74788500	74789500	0.2168004180691276
chr9	74788600	74789600	0.6415645275799732
chr9	74788700	74789700	0.9930807408452924
chr9	74788800	74789800	0.9251491970338264
chr9	74788900	74789900	0.29969267154599555
chr9	74790000	74791000	0.01949239092508768
chr9	74790100	74791100	-0.1318452801118404
chr9	74790200	74791200	-0.2409236847401955
chr9	74790300	74791300	-0.26964276354682065
chr9	74790400	74791400	-0.7454552829621843
chr9	74790500	74791500	-0.9470531684642496
chr9	74790600	74791600	-0.8667893978951359
chr9	74790700	74791700	-0.9138326887823808
chr9	74790800	74791800	-1.0362757066942931
chr9	74790900	74791900	-1.336483110756029
chr9	74791000	74792000	-1.5316081581631429
chr9	74791100	74792100	-1.381246456526559
chr9	74791200	74792200	-0.8702067405232744
chr9	74791300	74792300	-0.5866078702984163
chr9	74791400	74792400	-0.6148510416892686
chr9	74791500	74792500	-1.3648685199774522
chr9	74791600	74792600	-0.6092111661094985
chr9	74791700	74792700	-0.6404189137960788
chr9	74791800	74792800	0.016482644287661604
chr9	74791900	74792900	0.03760539319427328
chr9	74792000	74793000	0.1073122603420836
chr9	74792100	74793100	0.05456005509073213
chr9	74792200	74793200	0.4144664607890965
chr9	74792300	74793300	0.3360922519226343
chr9	74792400	74793400	0.44635163434990427
chr9	74792500	74793500	1.0395483897741096
chr9	74792600	74793600	0.9633592920113858
chr9	74792700	74793700	0.8552239299990505
chr9	74792800	74793800	0.18665253738588986
chr9	74792900	74793900	-0.22372218311575254
chr9	74793000	74794000	-0.07223267193411374
chr9	74793100	74794100	-0.10213220312151597
chr9	74793200	74794200	-0.8489470427463931
chr9	74793300	74794300	-0.7252642623136655
chr9	74793400	74794400	-0.6848892542665875
chr9	74793500	74794500	-0.6725345587353395
chr9	74793600	74794600	-0.07118194323803652
chr9	74793700	74794700	-0.07472463134874299
chr9	74793800	74794800	0.0650097479437325
chr9	74794900	74795900	0.60960925404987
chr9	74795000	74796000	0.8656818244915058
chr9	74795100	74796100	0.7230650798491004
chr9	74795200	74796200	0.9042626584220916
chr9	74795300	74796300	1.2506254591298145
chr9	74795400	74796400	0.20616992825268848
chr9	74795500	74796500	0.20165668417677107
chr9	74795600	74796600	-0.3618948906369249
chr9	74795700	74796700	-0.9546922013547564
chr9	74795800	74796800	-0.07592182820542095
chr9	74795900	74796900	0.4972864385664522
chr9	74796000	74797000	0.09061919290316213
chr9	74796100	74797100	-0.5043492779838928
chr9	74796200	74797200	-0.07626418523124594
chr9	74796300	74797300	-0.4227442549611206
chr9	74796400	74797400	-0.33137972379203184
chr9	74796500	74797500	-0.7239811490620203
chr9	74796600	74797600	-0.3307232299028013
chr9	74796700	74797700	0.21348756211349612
chr9	74796800	74797800	0.4048392987986821
chr9	74796900	74797900	-0.3998548999346672
chr9	74797000	74798000	-0.5157842696651923
chr9	74797100	74798100	0.1349261029605682
chr9	74797200	74798200	-1.0208591418155295
chr9	74797300	74798300	-1.0224377549925303
chr9	74797400	74798400	-0.5246611474692282
chr9	74797500	74798500	0.020822823871703745
chr9	74797600	74798600	0.04844956807958256
chr9	74797700	74798700	-0.4084901108928992
chr9	74797800	74798800	-0.4441446341879962
chr9	74797900	74798900	-0.5877663518869117
chr9	74798000	74799000	-0.1639744088152756
chr9	74798100	74799100	-0.5297098073566158
chr9	74798200	74799200	-0.09919948899731608
chr9	74798300	74799300	0.4744243830067272
chr9	74798400	74799400	0.157201293014522
chr9	74798500	74799500	0.12971209250441254
chr9	74798600	74799600	-0.21761425255932207
chr9	74798700	74799700	-0.02720110376232324
chr9	74798800	74799800	-0.35179027412376795
chr9	74798900	74799900	-0.32545005775231384
chr9	74799000	74800000	-0.522955930747708
chr9	74799100	74800100	-0.2671483446347674
chr9	74799200	74800200	0.04809937109978077
chr9	74799300	74800300	-0.06679475601451236
chr9	74799400	74800400	0.9312719972424414
chr9	74799500	74800500	1.0385197590114033
chr9	74799600	74800600	1.0143286868800163
chr9	74799700	74800700	1.220308927218343
chr9	74799800	74800800	1.1866387126588676
chr9	74801300	74802300	-0.2887016337020438
chr9	74801400	74802400	-0.5201394172839391
chr9	74801500	74802500	-1.2545086518889859
chr9	74801600	74802600	-1.4358025477402694
chr9	74801700	74802700	-0.9723994891497676
chr9	74801800	74802800	-0.6031459531698067
chr9	74801900	74802900	-0.15959766259010744
chr9	74802000	74803000	-0.346929742738419
chr9	74802100	74803100	-1.3589263020670501
chr9	74802200	74803200	-1.9624903624359544
chr9	74802300	74803300	-1.532628182058838
chr9	74802400	74803400	-1.3278899473188424
chr9	74802500	74803500	-0.6776231354982586
chr9	74802600	74803600	-0.11989346039329965
chr9	74802700	74803700	-0.5440648178919726
chr9	74802800	74803800	-0.8893661238159052
chr9	74802900	74803900	-1.668654887047086
chr9	74803000	74804000	-1.6098926246123362
chr9	74803100	74804100	-0.986137524006491
chr9	74803200	74804200	-0.5686942459338077
chr9	74803300	74804300	-1.021370507034202
chr9	74803400	74804400	-0.9683956238682326
chr9	74803500	74804500	-1.1183064891456844
chr9	74803600	74804600	-1.7120700633829045
chr9	74803700	74804700	-0.6685402402501115
chr9	74803800	74804800	-0.5401993147322396
chr9	74803900	74804900	-0.37924753659910937
chr9	74804000	74805000	-0.9466089454628872
chr9	74804100	74805100	-1.4991992286173723
chr9	74804200	74805200	-1.334205632458152
chr9	74804300	74805300	-0.8985687359150921
chr9	74804400	74805400	-1.2155840744314474
chr9	74804500	74805500	-1.0138242622105869
chr9	74804600	74805600	-1.4519895033518282
chr9	74804700	74805700	-1.4734612971971757
chr9	74804800	74805800	-0.9615878848084832
chr9	74804900	74805900	-0.8030599694178614
chr9	74805000	74806000	-0.8652644861392805
chr9	74805100	74806100	-0.5655979990480444
chr9	74805200	74806200	-0.5337414745278929
chr9	74805300	74806300	-1.2664584857376706
chr9	74805400	74806400	-0.5129548473724352
chr9	74805500	74806500	-0.8963448094904363
chr9	74805600	74806600	0.006891117495889136
chr9	74805700	74806700	-0.4631045989263206
chr9	74805800	74806800	-0.8731500260231835
chr9	74805900	74806900	-0.6061107342070139
chr9	74806000	74807000	-0.6734523453664849
chr9	74806100	74807100	-0.5210034161215801
chr9	74806200	74807200	-0.5751205286750944
chr9	74806300	74807300	-0.09132590904308696
chr9	74806400	74807400	-0.7616110885017622
chr9	74806500	74807500	-0.8330545135920808
chr9	74806600	74807600	-0.6893647740214366
chr9	74806700	74807700	-0.5259830600942568
chr9	74806800	74807800	-0.5704026194450984
chr9	74806900	74807900	-0.7733240097309809
chr9	74807000	74808000	-0.0331225672733212
chr9	74807100	74808100	0.21451958086615247
chr9	74807200	74808200	0.7619276013194296
chr9	74807300	74808300	0.3896145513422927
chr9	74807400	74808400	1.3335815445344783
chr9	74807500	74808500	1.7168088464442803
chr9	74807600	74808600	0.8613635367597763
chr9	74807700	74808700	1.1023870537774003
chr9	74807800	74808800	0.7054675665841381
chr9	74807900	74808900	0.8515964700637192
chr9	74808000	74809000	0.6407133726141555
chr9	74808100	74809100	0.8444595103856283
chr9	74808200	74809200	0.7098934300032386
chr9	74808300	74809300	0.6996228335512794
chr9	74808400	74809400	-0.03936971447357747
chr9	74808500	74809500	0.1951826056202062
chr9	74808600	74809600	0.7187795963584471
chr9	74808700	74809700	0.1950694107170744
chr9	74808800	74809800	1.0797447110005736
chr9	74808900	74809900	1.238292397985163
chr9	74810000	74811000	-1.2091163093528647
chr9	74810100	74811100	-1.5871426604263077
chr9	74810200	74811200	-0.8492971188391344
chr9	74810300	74811300	-0.7138123269359941
chr9	74810400	74811400	-0.3325963446542877
chr9	74810500	74811500	-0.38279734249350944
chr9	74810600	74811600	-0.6941345141922866
chr9	74810700	74811700	-0.4749179940044886
chr9	74810800	74811800	-0.5194657054483413
chr9	74810900	74811900	-0.4714819941556376
chr9	74811000	74812000	0.15016633521776984
chr9	74811100	74812100	-0.2287044086428285
chr9	74811200	74812200	-0.2906189874439965
chr9	74811300	74812300	0.02404148376035444
chr9	74811400	74812400	0.34776091153192923
chr9	74811500	74812500	0.12294972953355815
chr9	74811600	74812600	0.2769414756623458
chr9	74811700	74812700	-0.3983578550433884
chr9	74811800	74812800	-0.8204606726331286
chr9	74811900	74812900	-1.2856594627531397
chr9	74812000	74813000	-1.9591153315860868
chr9	74812100	74813100	-1.726812403784126
chr9	74812200	74813200	-1.7747951547364966
chr9	74812300	74813300	-2.379506977978937
chr9	74812400	74813400	-2.9585541099529897
chr9	74812500	74813500	-2.3234471703896733
chr9	74812600	74813600	-2.39446037361336
chr9	74812700	74813700	-2.6826139016093045
chr9	74812800	74813800	-2.051773105039967
chr9	74812900	74813900	-1.0095295872422123
chr9	74813000	74814000	-1.0289794466350914
chr9	74813100	74814100	-1.269616285100941
chr9	74813200	74814200	-1.6564712911514288
chr9	74813300	74814300	-1.4081928032328288
chr9	74813400	74814400	-1.2843912040077123
chr9	74813500	74814500	-1.4681202709195802
chr9	74813600	74814600	-1.4278204865244135
chr9	74813700	74814700	-0.7300512005798948
chr9	74813800	74814800	-0.7276498957388998
chr9	74813900	74814900	-1.1470951688097584
chr9	74814000	74815000	-0.8159830814042345
chr9	74814100	74815100	-0.7641505047561893
chr9	74814200	74815200	-0.6505731752434616
chr9	74814300	74815300	-0.4899393048159642
chr9	74814400	74815400	-0.88181984595311
chr9	74814500	74815500	-0.9291149594050494
chr9	74814600	74815600	-0.669913294627103
chr9	74814700	74815700	-0.4754159748835364
chr9	74814800	74815800	-1.1637954324458166
chr9	74814900	74815900	-0.9676802738105648
chr9	74815000	74816000	-1.4949671149827453
chr9	74815100	74816100	-1.1586874342268385
chr9	74815200	74816200	-1.2277424443293188
chr9	74815300	74816300	-1.443512290440966
chr9	74815400	74816400	-1.1520664164595118
chr9	74816500	74817500	-0.6193319779896861
chr9	74816600	74817600	-0.9143614047540916
chr9	74816700	74817700	-1.367451291721044
chr9	74816800	74817800	-1.9907240045840089
chr9	74816900	74817900	-2.7376192478031203
chr9	74817000	74818000	-3.37588017372938
chr9	74817100	74818100	-2.7932335160223563
chr9	74817200	74818200	-2.7270515984409065
chr9	74817300	74818300	-3.0007805635843288
chr9	74818400	74819400	-0.6073573479048969
chr9	74818500	74819500	-0.460738537200235
chr9	74818600	74819600	-0.2548491734635765
chr9	74818700	74819700	-0.4860907503959195
chr9	74818800	74819800	-0.32699689286546363
chr9	74818900	74819900	-0.1844698363447536
chr9	74819000	74820000	0.19658991756315142
chr9	74819100	74820100	1.0277542986435022
chr9	74819200	74820200	0.6109939490444664
chr9	74819300	74820300	0.2226852534191509
chr9	74819400	74820400	0.023383002546939043
chr9	74819500	74820500	0.11643038449299825
chr9	74819600	74820600	-0.7734930081423925
chr9	74819700	74820700	-0.6853492012757384
chr9	74819800	74820800	-0.9373740594658392
chr9	74819900	74820900	-0.4854757120299557
chr9	74820000	74821000	-0.38965871024008564
chr9	74820100	74821100	-0.32354027779227496
chr9	74820200	74821200	0.13762240320679592
chr9	74820300	74821300	-0.3164602403712021
chr9	74820400	74821400	0.3033960354223429
chr9	74820500	74821500	0.17073184986667486
chr9	74820600	74821600	1.1430806747962758
chr9	74820700	74821700	1.3583971072711811
chr9	74820800	74821800	1.996323480912056
chr9	74820900	74821900	2.1771141227045105
chr9	74821000	74822000	2.185029802292744
chr9	74821100	74822100	1.7051481197731182
chr9	74821200	74822200	1.4894337404602382
chr9	74821300	74822300	1.8882425456753116
chr9	74821400	74822400	1.8920148692180152
chr9	74821500	74822500	1.9754102837088008
chr9	74821600	74822600	2.060039016568211
chr9	74821700	74822700	1.2450358626777367
chr9	74821800	74822800	0.959061954710088
chr9	74821900	74822900	0.0532274932084112
chr9	74822000	74823000	-0.1551000999526338
chr9	74822100	74823100	-0.01176421386228207
chr9	74822200	74823200	0.6948288992100642
chr9	74822300	74823300	0.3124045233552556
chr9	74822400	74823400	-0.2386314865236145
chr9	74822500	74823500	-0.6117173253069572
chr9	74822600	74823600	-1.0002104486313432
chr9	74822700	74823700	-1.5109132990878005
chr9	74822800	74823800	-1.4331246314256116
chr9	74822900	74823900	-1.2011375101532795
chr9	74823000	74824000	-0.9720188121339316
chr9	74823100	74824100	-0.8458494429280726
chr9	74823200	74824200	-1.3971101548660674
chr9	74823300	74824300	-1.1410022030658158
chr9	74823400	74824400	-1.119798985109078
chr9	74824600	74825600	-1.1826444904916604
chr9	74824700	74825700	-0.9557093641725559
chr9	74824800	74825800	-1.0665558271007891
chr9	74824900	74825900	-0.8132606844523954
chr9	74825000	74826000	-0.33819523141024305
chr9	74825100	74826100	0.08933403260315285
chr9	74825200	74826200	0.3510912238488194
chr9	74825300	74826300	0.14781737131214598
chr9	74825400	74826400	0.5221895425421108
chr9	74825500	74826500	-0.26704765816042625
chr9	74825600	74826600	-0.4783339750841895
chr9	74825700	74826700	-0.4666304117580725
chr9	74827100	74828100	1.0936282557543682
chr9	74827200	74828200	0.6046048006606172
chr9	74827300	74828300	0.6555141620136472
chr9	74827400	74828400	0.5599295597071839
chr9	74827500	74828500	0.6561632816917137
chr9	74827600	74828600	-0.1884047958728257
chr9	74827700	74828700	0.009937520415193584
chr9	74827800	74828800	-0.6024509967372103
chr9	74827900	74828900	-1.1929089642253592
chr9	74828000	74829000	-1.1921207071088975
chr9	74828100	74829100	-0.703731778705302
chr9	74828200	74829200	-0.1913069099009042
chr9	74828300	74829300	-0.5215421556860151
chr9	74828400	74829400	-0.7315113833554375
chr9	74828500	74829500	-1.5203785675559784
chr9	74828600	74829600	-0.5011308625525602
chr9	74828700	74829700	-0.699896994964234
chr9	74828800	74829800	-0.4726069999391288
chr9	74828900	74829900	-0.5500970826458411
chr9	74829000	74830000	-0.6778890954657187
chr9	74829100	74830100	-1.2133100034373792
chr9	74829200	74830200	-1.4245227745569071
chr9	74829300	74830300	-1.8101167032880192
chr9	74829400	74830400	-2.370525552901917
chr9	74829500	74830500	-1.9144696415361253
chr9	74829600	74830600	-1.7500932621114764
chr9	74829700	74830700	-1.8632448206125127
chr9	74830800	74831800	0.4230426460597473
chr9	74830900	74831900	0.28983739914162043
chr9	74831000	74832000	0.020461698061332797
chr9	74831100	74832100	0.033436836522211015
chr9	74831200	74832200	-0.38393614514245417
chr9	74831300	74832300	-0.5253505833071473
chr9	74831400	74832400	-0.7454789476040202
chr9	74831500	74832500	-1.3153842921873002
chr9	74831600	74832600	-1.2193998285620709
chr9	74831700	74832700	-2.143579148252111
chr9	74831800	74832800	-2.5496554117122594
chr9	74831900	74832900	-2.8854140704599742
chr9	74832000	74833000	-2.434460063835529
chr9	74832100	74833100	-3.4210829244102947
chr9	74832200	74833200	-2.3826436261338237
chr9	74832300	74833300	-1.7271892727548712
chr9	74832400	74833400	-1.7076437376586815
chr9	74832500	74833500	-1.19994478008264
chr9	74832600	74833600	-0.7750140596890791
chr9	74832700	74833700	-0.7130241052074849
chr9	74832800	74833800	-0.4179085361624568
chr9	74832900	74833900	-0.4790878727577264
chr9	74833000	74834000	-1.204641145531268
chr9	74833100	74834100	-0.435041851229132
chr9	74833200	74834200	-0.20178404174209705
chr9	74833300	74834300	-0.9504344747955684
chr9	74833400	74834400	-1.015552534092701
chr9	74833500	74834500	-0.9513980820373796
chr9	74833600	74834600	-1.3404217834809329
chr9	74834700	74835700	-0.41636217525652
chr9	74834800	74835800	-0.6042058237797117
chr9	74834900	74835900	-1.252451869503742
chr9	74835000	74836000	-1.5018233254338453
chr9	74835100	74836100	-2.121836663382929
chr9	74835200	74836200	-2.282302201289109
chr9	74835300	74836300	-2.694806338237344
chr9	74835400	74836400	-3.239768833193147
chr9	74835500	74836500	-3.1214202820260937
chr9	74835600	74836600	-3.4036261492383395
chr9	74835700	74836700	-3.684749618973872
chr9	74835800	74836800	-3.4536758845311253
chr9	74835900	74836900	-2.8193319395394836
chr9	74836000	74837000	-2.8545940421585345
chr9	74836100	74837100	-2.444043940454381
chr9	74836200	74837200	-2.8790879263267346
chr9	74836300	74837300	-2.284916570114453
chr9	74836400	74837400	-1.44703822913943
chr9	74836500	74837500	-1.3398231295603158
chr9	74836600	74837600	-0.5221102824459185
chr9	74836700	74837700	-0.11309186803075325
chr9	74836800	74837800	-0.0518181100835106
chr9	74836900	74837900	-0.2754393996501252
chr9	74837000	74838000	-0.09481923353908325
chr9	74837100	74838100	-0.013912205004676331
chr9	74837500	74838500	0.660927121295894
chr9	74837600	74838600	-0.3206870986857447
chr9	74837700	74838700	-0.6984963147625706
chr9	74840900	74841900	1.1950534815208258
chr9	74841000	74842000	0.7462312012320145
chr9	74841100	74842100	1.0307839337510765
chr9	74841200	74842200	0.4735663882249294
chr9	74841300	74842300	0.031865524169876966
chr9	74841400	74842400	-0.14169427921605462
chr9	74841500	74842500	-0.1013363504112179
chr9	74841600	74842600	-0.9256412399724532
chr9	74841700	74842700	-1.3485969345637878
chr9	74841800	74842800	-1.4865710364610845
chr9	74841900	74842900	-1.0016944104623822
chr9	74842000	74843000	-0.479477728122025
chr9	74842100	74843100	-0.9828592398971968
chr9	74842200	74843200	-1.0768638759937244
chr9	74842300	74843300	-0.5663656006399185
chr9	74842400	74843400	-0.4129373968911889
chr9	74842500	74843500	-0.5350059138554978
chr9	74842600	74843600	-0.21477967686931196
chr9	74842700	74843700	0.2186408510900786
chr9	74842800	74843800	0.3000640661465125
chr9	74843700	74844700	-0.9990250887301844
chr9	74843800	74844800	-1.2453857095239664
chr9	74843900	74844900	-0.9012998608733768
chr9	74844000	74845000	-0.6277358466464948
chr9	74844100	74845100	-0.3871744139055685
chr9	74844200	74845200	0.06300862379009159
chr9	74844300	74845300	-0.2478706986550556
chr9	74844400	74845400	-0.7588084940985572
chr9	74844500	74845500	-1.5367464354857172
chr9	74845100	74846100	-0.9562222044251132
chr9	74845200	74846200	-1.1178160025027657
chr9	74845300	74846300	-1.7116836377585714
chr9	74845400	74846400	-2.1839964708656807
chr9	74845500	74846500	-1.8636185225806523
chr9	74845600	74846600	-1.9046726094116857
chr9	74845700	74846700	-1.6056236341107295
chr9	74845800	74846800	-1.9745360678083232
chr9	74845900	74846900	-2.00149493864042
chr9	74846000	74847000	-2.097313632759986
chr9	74846100	74847100	-2.1760588943751764
chr9	74846200	74847200	-2.574128571761856
chr9	74846300	74847300	-2.0955281610566585
chr9	74846400	74847400	-1.76217273681206
chr9	74846500	74847500	-2.0927276370904475
chr9	74846600	74847600	-1.7873116882529416
chr9	74846700	74847700	-1.0341612544183507
chr9	74846800	74847800	-0.4282412846894641
chr9	74846900	74847900	-0.09885599901014792
chr9	74847000	74848000	0.09691462963872094
chr9	74847100	74848100	-0.03116411174640232
chr9	74847200	74848200	0.5021507712104718
chr9	74847300	74848300	0.5930465317028618
chr9	74847400	74848400	0.6486960431538814
chr9	74847500	74848500	0.2638976935693939
chr9	74847600	74848600	0.5629016282454818
chr9	74847700	74848700	0.1557539975053578
chr9	74847800	74848800	0.360450670721844
chr9	74847900	74848900	0.12865653318157408
chr9	74848000	74849000	-0.46134558709690726
chr9	74848100	74849100	0.366663395447245
chr9	74848200	74849200	0.3705038099290153
chr9	74848300	74849300	0.5650410531420395
chr9	74849400	74850400	-1.1064139952368874
chr9	74849500	74850500	0.17536561241107265
chr9	74849600	74850600	-0.2353083768002626
chr9	74849700	74850700	-0.8110276426936378
chr9	74849800	74850800	-0.11570509785918615
chr9	74849900	74850900	0.5182848068289082
chr9	74850000	74851000	0.3181573996468858
chr9	74850100	74851100	0.07316486473604096
chr9	74850200	74851200	-0.4267777286289462
chr9	74850300	74851300	-1.291960004473807
chr9	74850400	74851400	-0.9690914285715052
chr9	74850500	74851500	-1.56943875565428
chr9	74850600	74851600	-1.361911654368806
chr9	74850700	74851700	-1.4010702101043264
chr9	74852100	74853100	-1.8108883312162944
chr9	74852200	74853200	-1.6312591391257885
chr9	74852300	74853300	-2.318969002624538
chr9	74852400	74853400	-1.6738720406962269
chr9	74852500	74853500	-2.6500737154462515
chr9	74852600	74853600	-3.0887701844663082
chr9	74852700	74853700	-3.132965351772308
chr9	74852800	74853800	-3.4015217810310627
chr9	74852900	74853900	-3.1784412046932924
chr9	74853000	74854000	-3.127703827495703
chr9	74853100	74854100	-2.5609864673455682
chr9	74853200	74854200	-2.476719864767499
chr9	74853300	74854300	-1.6017384988090069
chr9	74853400	74854400	-1.9335658528142279
chr9	74853500	74854500	-1.9890018972914023
chr9	74853600	74854600	-1.21672143428283
chr9	74853700	74854700	-1.6876593171846959
chr9	74853800	74854800	-1.2065533733628666
chr9	74853900	74854900	-1.3764541581750145
chr9	74854000	74855000	-1.2637377003586632
chr9	74854100	74855100	-1.1546305711246008
chr9	74854200	74855200	-0.8863281224074667
chr9	74854300	74855300	-0.03551768097431793
chr9	74854400	74855400	0.3177859356868583
chr9	74854500	74855500	1.1293088279836807
chr9	74854600	74855600	1.1706371713626005
chr9	74854700	74855700	1.675598155639269
chr9	74854800	74855800	1.9865751727548613
chr9	74854900	74855900	1.8174679633318056
chr9	74855000	74856000	1.5110199904830983
chr9	74855100	74856100	0.9532642634564248
chr9	74855200	74856200	0.8527639392892954
chr9	74855300	74856300	0.5832683082107555
chr9	74855400	74856400	0.6193123330397547
chr9	74855500	74856500	0.4918385329866618
chr9	74855600	74856600	0.4520517211997337
chr9	74855700	74856700	0.6419022880399299
chr9	74855800	74856800	0.1801667063960784
chr9	74855900	74856900	-0.01979020680111811
chr9	74856000	74857000	-0.3113971869565283
chr9	74856100	74857100	0.15605553022667892
chr9	74856200	74857200	0.4499744923113582
chr9	74856300	74857300	0.6174144647165373
chr9	74856400	74857400	0.7257750545956653
chr9	74856500	74857500	1.2969764558961805
chr9	74856600	74857600	1.0995296817536593
chr9	74856700	74857700	1.063473155607194
chr9	74856800	74857800	1.3333314689486495
chr9	74856900	74857900	1.6669048129751396
chr9	74857000	74858000	2.5419731959395064
chr9	74857100	74858100	2.664438776456731
chr9	74857200	74858200	2.303722252538596
chr9	74858000	74859000	0.29564870727268966
chr9	74858100	74859100	-0.4847039930467984
chr9	74858200	74859200	-0.3579739182987088
chr9	74858300	74859300	-0.3133072098603897
chr9	74858400	74859400	0.2410103712683533
chr9	74858500	74859500	0.9834578327127984
chr9	74858600	74859600	0.4410456188125823
chr9	74858700	74859700	0.1061530540902148
chr9	74858800	74859800	0.5592240822851777
chr9	74858900	74859900	-0.5046025734188321
chr9	74859000	74860000	-0.22821545919701422
chr9	74859100	74860100	0.1990338680499545
chr9	74859200	74860200	-0.03530095370485632
chr9	74859300	74860300	-0.13360662813867574
chr9	74859400	74860400	-1.171432351029805
chr9	74859500	74860500	-2.3827644480992043
chr9	74859600	74860600	-1.8349648331957111
chr9	74859700	74860700	-1.5416026482768317
chr9	74859800	74860800	-1.065987969639039
chr9	74859900	74860900	-0.2071771339609784
chr9	74860000	74861000	-0.4627280630809302
chr9	74860100	74861100	-0.10106544365036667
chr9	74860200	74861200	0.2438603489171733
chr9	74860300	74861300	0.3358211924482026
chr9	74860400	74861400	0.445400553391996
chr9	74860500	74861500	0.5591679829002367
chr9	74860600	74861600	0.8637456376183515
chr9	74860700	74861700	0.8811709823281968
chr9	74860800	74861800	0.6051913774246102
chr9	74860900	74861900	1.0104932109698015
chr9	74861000	74862000	0.7626272565248196
chr9	74862100	74863100	-0.596335389981148
chr9	74862200	74863200	-0.8311278531252094
chr9	74862300	74863300	-1.1693799991509088
chr9	74862400	74863400	-1.5552724603407362
chr9	74862500	74863500	-1.3843826160423691
chr9	74862600	74863600	-1.1687593516504642
chr9	74862700	74863700	-0.4125753320728435
chr9	74862800	74863800	-0.4674297220077937
chr9	74862900	74863900	-0.08838435499760218
chr9	74863000	74864000	-0.5227487441807142
chr9	74863100	74864100	-0.6632153398878777
chr9	74863200	74864200	-0.1081211741061601
chr9	74863300	74864300	-0.22788718517572146
chr9	74863400	74864400	0.1899964326153825
chr9	74863500	74864500	-0.3126899202747181
chr9	74863600	74864600	-0.5153405004501915
chr9	74863700	74864700	-1.1500593814729567
chr9	74863800	74864800	-0.22509935584874213
chr9	74863900	74864900	-0.8861845906313679
chr9	74864000	74865000	-0.3150083666924187
chr9	74864100	74865100	0.3455585852408961
chr9	74864200	74865200	-0.3289996376446718
chr9	74864300	74865300	0.0882348195906854
chr9	74864400	74865400	0.3061060546364304
chr9	74864500	74865500	0.4706494614296105
chr9	74864600	74865600	1.0944863597099574
chr9	74864700	74865700	1.612570272727578
chr9	74864800	74865800	1.5724441435789285
chr9	74864900	74865900	1.7610337348500495
chr9	74865000	74866000	1.6040373788305218
chr9	74865100	74866100	0.13306863028129312
chr9	74865200	74866200	0.6277428464641907
chr9	74865300	74866300	0.4172604110743734
chr9	74865400	74866400	0.2258852303612781
chr9	74865500	74866500	-0.35944350601554864
chr9	74865600	74866600	-0.6626365528909798
chr9	74865700	74866700	-0.8057924738788798
chr9	74865800	74866800	-1.3891494230713206
chr9	74865900	74866900	-1.1189717075474248
chr9	74866000	74867000	-1.878484956676881
chr9	74866100	74867100	-0.9250705471909028
chr9	74866200	74867200	-1.377038997146706
chr9	74866300	74867300	-1.2784566915459554
chr9	74866400	74867400	-1.7189201637489029
chr9	74866500	74867500	-1.5949145062595538
chr9	74866600	74867600	-1.6870398407862155
chr9	74866700	74867700	-2.1016022798788168
chr9	74866800	74867800	-2.49557585276036
chr9	74866900	74867900	-2.4310386265266
chr9	74867000	74868000	-2.331537379202345
chr9	74867100	74868100	-2.364249784742108
chr9	74868200	74869200	-0.12280434125053755
chr9	74868300	74869300	-0.4107767175478141
chr9	74868400	74869400	-0.1138428202701182
chr9	74868500	74869500	-0.14691212405260182
chr9	74868600	74869600	0.27016497173405096
chr9	74868700	74869700	0.7417488792169136
chr9	74868800	74869800	0.1632411422848855
chr9	74868900	74869900	-0.3800220511133101
chr9	74869500	74870500	0.2521916555501369
chr9	74869600	74870600	-0.3932136992696133
chr9	74869700	74870700	-1.4797153092244977
chr9	74869800	74870800	-1.4616381673943697
chr9	74869900	74870900	-1.3667804385406277
chr9	74870000	74871000	-1.8689475001202536
chr9	74870100	74871100	-1.5980036041937122
chr9	74870200	74871200	-1.6429025640760808
chr9	74870300	74871300	-1.3220223846243744
chr9	74870400	74871400	-1.3123075725065119
chr9	74870500	74871500	-2.0746125318295365
chr9	74870600	74871600	-2.337203729386586
chr9	74870700	74871700	-1.61931879428231
chr9	74870800	74871800	-1.9407025189245803
chr9	74870900	74871900	-2.255690023273882
chr9	74871000	74872000	-1.1006605689956175
chr9	74871100	74872100	-0.9682482438418628
chr9	74871200	74872200	-0.8555014381267814
chr9	74871300	74872300	-1.2358590936336389
chr9	74871500	74872500	0.01458649799780934
chr9	74871600	74872600	0.15982971783841546
chr9	74871700	74872700	0.1764099571821145
chr9	74871800	74872800	0.4882235744606938
chr9	74871900	74872900	0.6373603457758702
chr9	74872000	74873000	0.01884290988016237
chr9	74872100	74873100	-0.030543714398181283
chr9	74872200	74873200	0.18162265494876292
chr9	74872300	74873300	0.6935983894340612
chr9	74872400	74873400	0.5204750562795067
chr9	74872500	74873500	0.27336291170117594
chr9	74872600	74873600	1.0162431127973723
chr9	74872700	74873700	0.9764430303324032
chr9	74872800	74873800	0.5352761093459626
chr9	74872900	74873900	0.5985755858212969
chr9	74873000	74874000	0.1398504552049401
chr9	74873100	74874100	-0.034316451321685204
chr9	74873200	74874200	0.03615098557214685
chr9	74873300	74874300	-0.4017280889349611
chr9	74873400	74874400	-0.1247548299246415
chr9	74873500	74874500	-0.20616533295355646
chr9	74873600	74874600	-0.8942567303541221
chr9	74873700	74874700	-0.8822699866945346
chr9	74874800	74875800	0.8302434604404336
chr9	74874900	74875900	0.8310409134567781
chr9	74875000	74876000	1.0080261106537798
chr9	74875100	74876100	1.20211780113655
chr9	74875200	74876200	1.1307246007593448
chr9	74875300	74876300	1.274149577949078
chr9	74875400	74876400	1.3725768323075511
chr9	74875500	74876500	1.1892651658209437
chr9	74875600	74876600	0.9253055011191368
chr9	74875700	74876700	0.3141505406164282
chr9	74875800	74876800	0.7437495994637843
chr9	74875900	74876900	0.8681363014342923
chr9	74876000	74877000	-0.4226800396828069
chr9	74876100	74877100	-0.5612544870768333
chr9	74876200	74877200	-0.17081975812771466
chr9	74876300	74877300	-0.6017913239128615
chr9	74876400	74877400	-0.9217848383237416
chr9	74876500	74877500	-0.6335422144696086
chr9	74876600	74877600	-0.5440039444941273
chr9	74876700	74877700	-0.20405239097086225
chr9	74876800	74877800	-0.6584347960757119
chr9	74876900	74877900	-0.7471561806872244
chr9	74877000	74878000	0.41510257709541104
chr9	74877100	74878100	0.7245692332677989
chr9	74877200	74878200	0.6577629495223389
chr9	74877300	74878300	0.12537774179516015
chr9	74877400	74878400	0.8093023570724063
chr9	74877500	74878500	-0.05329031119444932
chr9	74877600	74878600	0.028253833647366486
chr9	74877700	74878700	0.11252332189458973
chr9	74877800	74878800	0.0003767260801207249
chr9	74877900	74878900	0.06611203040863939
chr9	74878000	74879000	-0.38986630398357686
chr9	74878100	74879100	-0.703077036924565
chr9	74878200	74879200	-1.8858281651972688
chr9	74878300	74879300	-0.8673722898393704
chr9	74878400	74879400	-1.1942335920924478
chr9	74878500	74879500	-1.004342432786664
chr9	74878600	74879600	-1.2299683757837547
chr9	74878700	74879700	-1.5424182930890198
chr9	74878800	74879800	-1.4062792262743606
chr9	74878900	74879900	-2.065360653779706
chr9	74879000	74880000	-1.9617098099317707
chr9	74879100	74880100	-1.71206532254731
chr9	74879200	74880200	-0.6374737725274343
chr9	74879300	74880300	-0.7421080239454908
chr9	74879400	74880400	-0.32096398505269097
chr9	74879500	74880500	0.2493639825200273
chr9	74879600	74880600	0.15663520701284744
chr9	74879700	74880700	0.5105266946753975
chr9	74879800	74880800	0.3872010658907497
chr9	74879900	74880900	0.8759711792999145
chr9	74880000	74881000	1.0068154112369136
chr9	74880100	74881100	1.1201632468289968
chr9	74880200	74881200	0.7342425616225952
chr9	74880300	74881300	0.4280373376706815
chr9	74880400	74881400	0.43721124210855855
chr9	74880500	74881500	0.13214387989721998
chr9	74880600	74881600	0.2614096079168903
chr9	74880700	74881700	0.008425311895901934
chr9	74880800	74881800	-0.8087626743315547
chr9	74880900	74881900	-1.1355167570248401
chr9	74881000	74882000	-1.0928334474641432
chr9	74881100	74882100	-1.6643020845343233
chr9	74881200	74882200	-0.5767414430154902
chr9	74881300	74882300	-0.7980433644722472
chr9	74881400	74882400	-0.9474459996935974
chr9	74881500	74882500	-0.6214967624391795
chr9	74881600	74882600	-1.2375596698583389
chr9	74881700	74882700	-1.3703243381790986
chr9	74881800	74882800	-0.6372085997361072
chr9	74881900	74882900	-0.3554449979526159
chr9	74882000	74883000	-0.6014454449785174
chr9	74882100	74883100	-0.245703085937118
chr9	74882200	74883200	-1.2573347032413618
chr9	74882300	74883300	-1.0120333591017636
chr9	74882400	74883400	-1.297731682603129
chr9	74882500	74883500	-1.047779513200649
chr9	74882600	74883600	-0.6937006373712187
chr9	74882700	74883700	-0.8928831234405731
chr9	74882800	74883800	-0.768611171598611
chr9	74882900	74883900	-0.6986146503603308
chr9	74883000	74884000	-0.525648420776497
chr9	74883100	74884100	-0.4011036087331022
chr9	74883200	74884200	-0.02783740533181716
chr9	74883300	74884300	-0.4095523797228632
chr9	74883400	74884400	-0.4265697087273527
chr9	74883500	74884500	-0.98201249604269
chr9	74883600	74884600	-0.454853724648801
chr9	74883700	74884700	-0.5432478310337102
chr9	74883800	74884800	-0.5028683660211939
chr9	74883900	74884900	-1.1395290156336155
chr9	74884000	74885000	-0.9619531525844527
chr9	74884100	74885100	-0.9247360178498948
chr9	74884200	74885200	-0.9732144109640196
chr9	74884300	74885300	-0.9820889868445488
chr9	74884400	74885400	-0.9132783612778276
chr9	74884500	74885500	-0.2444015125634241
chr9	74884600	74885600	-0.9207826100408836
chr9	74884700	74885700	-0.4040478562349821
chr9	74884800	74885800	-0.5191032177976216
chr9	74884900	74885900	0.05838320552146934
chr9	74885000	74886000	0.1744839843886149
chr9	74885100	74886100	0.04529986946295477
chr9	74885200	74886200	0.03563841801738889
chr9	74885300	74886300	0.6185205938662777
chr9	74885400	74886400	0.05615942620378183
chr9	74885500	74886500	0.08918650085626582
chr9	74885600	74886600	0.062435951348630336
chr9	74885700	74886700	-0.4517083609189598
chr9	74885800	74886800	-0.06353280976053659
chr9	74885900	74886900	-0.4953592603260741
chr9	74886000	74887000	-0.789397627683478
chr9	74886100	74887100	-0.8376121250786377
chr9	74886200	74887200	-1.0037919276312863
chr9	74886300	74887300	-1.134064236908445
chr9	74886400	74887400	-0.3501160751831321
chr9	74886500	74887500	-0.8223066620855853
chr9	74886600	74887600	0.4917849965889
chr9	74886700	74887700	0.3791460964726341
chr9	74886800	74887800	-0.4413903756461909
chr9	74886900	74887900	0.4722211747765364
chr9	74887000	74888000	0.7527425035138305
chr9	74887100	74888100	0.9510675731652628
chr9	74887200	74888200	0.9614178213354192
chr9	74887300	74888300	0.653377849891861
chr9	74887400	74888400	0.5916832632805881
chr9	74887500	74888500	0.8473417584388804
chr9	74887600	74888600	0.025066496843770776
chr9	74887700	74888700	0.7385269190585143
chr9	74887800	74888800	1.634090510312219
chr9	74888400	74889400	-0.5672313969121474
chr9	74888500	74889500	-0.08784916769546137
chr9	74888600	74889600	-0.16740663170271
chr9	74888700	74889700	-0.6590391024923276
chr9	74888800	74889800	-0.6436523559553222
chr9	74888900	74889900	-0.7858069744683687
chr9	74889000	74890000	-0.39917719123125966
chr9	74889100	74890100	-0.4850557657901921
chr9	74889200	74890200	-0.7329887433605197
chr9	74889300	74890300	-0.1964781960969283
chr9	74889400	74890400	0.4744081044562257
chr9	74889500	74890500	0.31059146999920884
chr9	74889600	74890600	0.053349437169934996
chr9	74889700	74890700	0.4836477892099557
chr9	74889800	74890800	0.22162175999736744
chr9	74889900	74890900	0.340507133741495
chr9	74890000	74891000	0.2937016553214232
chr9	74890100	74891100	0.17160856350120304
chr9	74890200	74891200	-0.42778568960514
chr9	74890300	74891300	-0.8361304346693996
chr9	74890400	74891400	-1.1220046726333148
chr9	74890500	74891500	-0.6533303781689734
chr9	74890600	74891600	-0.2410282503694473
chr9	74890700	74891700	-0.3053420886899165
chr9	74890800	74891800	0.06091910793375827
chr9	74890900	74891900	-0.3825213361520634
chr9	74891000	74892000	-0.6464345911183691
chr9	74891100	74892100	-0.3890266999315786
chr9	74891200	74892200	0.12013980125174348
chr9	74891300	74892300	0.28042195641915346
chr9	74891400	74892400	0.352874270247266
chr9	74891500	74892500	0.1171968739667501
chr9	74891600	74892600	-0.30752142906076385
chr9	74891700	74892700	-1.0234172789801737
chr9	74891800	74892800	-1.3539014102402145
chr9	74891900	74892900	-0.9734706965311658
chr9	74892000	74893000	-0.2922375427755339
chr9	74892100	74893100	-0.4153959314024063
chr9	74892200	74893200	-0.5369386249205859
chr9	74892300	74893300	0.12116394954888896
chr9	74892400	74893400	0.048597765335031774
chr9	74892500	74893500	-0.493311025217639
chr9	74892600	74893600	-0.14182834883888767
chr9	74893700	74894700	0.15399100546056474
chr9	74893800	74894800	0.30782898254477903
chr9	74894900	74895900	-0.3004091196166512
chr9	74895000	74896000	-0.1271882210977783
chr9	74895100	74896100	-0.039725078949523006
chr9	74895200	74896200	0.4905728635051987
chr9	74895300	74896300	0.6764116449258556
chr9	74895400	74896400	0.18107858601462745
chr9	74896300	74897300	0.8384817049972795
chr9	74896400	74897400	1.4629249747248216
chr9	74896500	74897500	1.1639225619544131
chr9	74896600	74897600	1.7209032716004062
chr9	74896700	74897700	1.3211610296266183
chr9	74896800	74897800	1.497750196614296
chr9	74897800	74898800	-3.0606706050699977
chr9	74897900	74898900	-2.354079860922038
chr9	74898000	74899000	-1.6780816193008379
chr9	74898100	74899100	-1.0265118255353969
chr9	74899300	74900300	0.4053330250483253
chr9	74900400	74901400	-1.4082292135198151
chr9	74900500	74901500	-2.277744121619667
chr9	74900600	74901600	-1.9510634336148047
chr9	74900700	74901700	-2.147499017298725
chr9	74900800	74901800	-1.6408631885706313
chr9	74900900	74901900	-1.101194432270124
chr9	74901000	74902000	-1.0785031867552284
chr9	74901100	74902100	-0.9264429180664714
chr9	74901200	74902200	-1.3945269955996784
chr9	74901300	74902300	-0.7922683652364734
chr9	74901400	74902400	-0.1372008321998361
chr9	74901500	74902500	0.351566369003083
chr9	74901600	74902600	0.0006440606540484838
chr9	74901700	74902700	-0.014602530225205447
chr9	74905400	74906400	0.13941366189670762
chr9	74905500	74906500	-0.08847770272915141
chr9	74905600	74906600	-0.15714009638142107
chr9	74905700	74906700	-0.010690583699872344
chr9	74905800	74906800	0.3368410485839257
chr9	74905900	74906900	0.22523062863097504
chr9	74906000	74907000	-0.438584446692636
chr9	74906100	74907100	-0.7214634445961691
chr9	74906200	74907200	-0.3989923199445757
chr9	74906300	74907300	-0.17952289741663294
chr9	74906400	74907400	0.2971493008268639
chr9	74906500	74907500	0.5524772504718153
chr9	74906600	74907600	0.8628303680158421
chr9	74909500	74910500	-1.7791582546292424
chr9	74909600	74910600	-2.3355174444340516
chr9	74909700	74910700	-1.685283593090049
chr9	74909800	74910800	-1.6199590925878211
chr9	74909900	74910900	-2.222391460886449
chr9	74910000	74911000	-1.9204592716854405
chr9	74910100	74911100	-1.5175943493537398
chr9	74910200	74911200	-1.4456332022891432
chr9	74910300	74911300	-0.8634884151898242
chr9	74910400	74911400	-0.6012508958995734
chr9	74910500	74911500	-0.435391116722205
chr9	74910600	74911600	-0.20733513820574712
chr9	74910700	74911700	-0.4357162592321634
chr9	74910800	74911800	-0.495321628351521
chr9	74910900	74911900	-0.2399700696962889
chr9	74911000	74912000	-0.0666295489606209
chr9	74911100	74912100	-0.496882999944762
chr9	74911200	74912200	-0.832926981228545
chr9	74911300	74912300	-0.8162398015161154
chr9	74911400	74912400	-0.7371321934190328
chr9	74911500	74912500	-0.6647548139057131
chr9	74911600	74912600	-0.7518925071794313
chr9	74911700	74912700	-0.37939610173956256
chr9	74911800	74912800	-0.7194639805680535
chr9	74911900	74912900	-1.3359125085443528
chr9	74912000	74913000	-1.758713174707848
chr9	74912100	74913100	-2.706053790379473
chr9	74912200	74913200	-2.7709049701013404
chr9	74912300	74913300	-2.57302492143328
chr9	74912400	74913400	-3.2189307805257514
chr9	74912500	74913500	-2.8458797130928497
chr9	74912600	74913600	-2.2908506537671016
chr9	74912700	74913700	-2.8305703803051663
chr9	74912800	74913800	-2.0403715731935725
chr9	74912900	74913900	-1.5584761659677098
chr9	74913000	74914000	-0.6600516157599716
chr9	74913100	74914100	0.16017402341725825
chr9	74913200	74914200	0.6939880783339292
chr9	74913300	74914300	0.9291570976251222
chr9	74913400	74914400	1.916418266545849
chr9	74914400	74915400	-0.2234459463029886
chr9	74914500	74915500	0.10435013321607738
chr9	74914600	74915600	0.18215640435864824
chr9	74914700	74915700	0.04899252769821056
chr9	74914800	74915800	-0.23703339521755565
chr9	74914900	74915900	-0.35932980146760063
chr9	74915000	74916000	-0.00782052310642242
chr9	74915100	74916100	0.562883508607741
chr9	74915200	74916200	0.16197902287923818
chr9	74915300	74916300	-0.016035763860384543
chr9	74915400	74916400	0.15684789048558176
chr9	74915500	74916500	0.05238847980861147
chr9	74915600	74916600	0.272904836868867
chr9	74915700	74916700	0.2434575232488937
chr9	74915800	74916800	0.2909884095967657
chr9	74915900	74916900	0.33568110116284283
chr9	74916000	74917000	0.47075513101878697
chr9	74916100	74917100	-0.15747965960624394
chr9	74916200	74917200	-0.1873629398450064
chr9	74916300	74917300	-0.2289875617784955
chr9	74916400	74917400	-0.41231014766187385
chr9	74916500	74917500	-1.1810508035151854
chr9	74916600	74917600	-2.4323011017386698
chr9	74916700	74917700	-1.7671569495460138
chr9	74916800	74917800	-1.7056055759421078
chr9	74916900	74917900	-1.4517543706270313
chr9	74917000	74918000	-0.985699878155303
chr9	74917100	74918100	-1.5927882684156776
chr9	74917200	74918200	-0.6972470278028823
chr9	74917300	74918300	-0.3098415061129587
chr9	74917400	74918400	0.6313603272617565
chr9	74917500	74918500	0.5345352558098274
chr9	74917600	74918600	0.9984151398622838
chr9	74917700	74918700	0.7025359558561473
chr9	74918700	74919700	0.7860116724143965
chr9	74918800	74919800	0.4100366159693563
chr9	74918900	74919900	0.26199386757027565
chr9	74919000	74920000	-0.009637828158872057
chr9	74919100	74920100	0.08576429565546323
chr9	74919200	74920200	0.22328107607503286
chr9	74919300	74920300	0.01980665387666046
chr9	74919400	74920400	0.23690487700239546
chr9	74919500	74920500	-0.14169635431063218
chr9	74919600	74920600	-0.017389778480313714
chr9	74919700	74920700	0.29173043667111964
chr9	74919800	74920800	0.8171666024865943
chr9	74919900	74920900	0.7383563510882665
chr9	74920000	74921000	1.2970363025615739
chr9	74920100	74921100	0.955955339679954
chr9	74920200	74921200	1.3064860627566517
chr9	74920300	74921300	0.9618426981720258
chr9	74920400	74921400	1.0952034836530316
chr9	74920500	74921500	1.578107610056621
chr9	74920600	74921600	0.8128664563117695
chr9	74920700	74921700	0.3036476997313736
chr9	74920800	74921800	-0.0571090194720973
chr9	74920900	74921900	0.1862205209208072
chr9	74921000	74922000	-0.11194623981765167
chr9	74921100	74922100	0.057783235236542635
chr9	74921200	74922200	-0.6744043953710945
chr9	74921300	74922300	-0.11301474922792988
chr9	74922400	74923400	-0.9545161524410194
chr9	74922500	74923500	-0.5499008181004973
chr9	74922600	74923600	-0.4905660797087628
chr9	74922700	74923700	-0.02721780314100546
chr9	74922800	74923800	0.8932927905756817
chr9	74923400	74924400	2.3927586196148227
chr9	74923500	74924500	2.639570730197922
chr9	74924100	74925100	1.1849097419526622
chr9	74924200	74925200	1.4808848649656592
chr9	74924300	74925300	0.5507918209253143
chr9	74924400	74925400	0.8147611616088627
chr9	74924500	74925500	0.9547380749533064
chr9	74924600	74925600	1.1361874086824246
chr9	74926300	74927300	0.7166384270311402
chr9	74926400	74927400	0.6787631769283403
chr9	74926500	74927500	0.3097945808510472
chr9	74926600	74927600	0.42550867133036896
chr9	74926700	74927700	0.3915082105357574
chr9	74926800	74927800	0.3860789241566684
chr9	74926900	74927900	1.0476591091670584
chr9	74927000	74928000	0.8327079171343462
chr9	74927100	74928100	0.94208060780096
chr9	74927200	74928200	0.9411796416171706
chr9	74927300	74928300	0.7809389414832965
chr9	74927400	74928400	0.4224937908845601
chr9	74927500	74928500	0.5712933800810039
chr9	74927600	74928600	0.09272143596054827
chr9	74927700	74928700	-0.2753935823629905
chr9	74927800	74928800	-0.20493700453189007
chr9	74927900	74928900	-0.6850497399692659
chr9	74928000	74929000	-0.4575848614119145
chr9	74928100	74929100	-1.0731805039459277
chr9	74928200	74929200	-1.037452287052673
chr9	74928300	74929300	-1.3431366673116296
chr9	74928400	74929400	-2.126513525625754
chr9	74928500	74929500	-1.5556806400380692
chr9	74928600	74929600	-1.8863457041742608
chr9	74929400	74930400	0.6015451208895211
chr9	74929500	74930500	-0.267635631094234
chr9	74929600	74930600	-0.3137527028113476
chr9	74929700	74930700	0.12055258590369256
chr9	74929800	74930800	0.2685330827124332
chr9	74929900	74930900	0.4475517980811672
chr9	74930000	74931000	-0.07837208546347071
chr9	74930100	74931100	-0.7103449230675153
chr9	74930200	74931200	-0.9554598165523324
chr9	74931300	74932300	-0.8208713429904504
chr9	74931400	74932400	-0.2656626855108511
chr9	74931500	74932500	-0.6573032440210187
chr9	74931600	74932600	-0.21546439762004968
chr9	74931700	74932700	0.400345977576956
chr9	74931800	74932800	0.06315061034899876
chr9	74931900	74932900	-0.2979648524005241
chr9	74932000	74933000	-0.2823866035723139
chr9	74932100	74933100	0.3972045317821485
chr9	74932200	74933200	0.853237804707672
chr9	74932300	74933300	0.4062211377802051
chr9	74932400	74933400	0.4395754963405584
chr9	74933500	74934500	1.1793395777015463
chr9	74933600	74934600	0.5515497142813366
chr9	74933700	74934700	0.5747710142389346
chr9	74933800	74934800	0.3394051963242061
chr9	74933900	74934900	0.1539116723952298
chr9	74934000	74935000	-0.12432395843763426
chr9	74934100	74935100	-0.7615501680056311
chr9	74934200	74935200	-1.4235539155255201
chr9	74934300	74935300	-0.4085417641185225
chr9	74934800	74935800	-0.6785879197544374
chr9	74934900	74935900	-0.8396888517989131
chr9	74935400	74936400	-0.966375580724478
chr9	74935500	74936500	-0.484552087064227
chr9	74935600	74936600	-0.5799833157292362
chr9	74935700	74936700	-0.6223843809866016
chr9	74935800	74936800	-0.3141122383543415
chr9	74935900	74936900	-0.537064432385468
chr9	74936000	74937000	-0.6144704212029607
chr9	74936100	74937100	-0.2635363737604107
chr9	74936200	74937200	0.14370597131918308
chr9	74936300	74937300	0.3152787563560557
chr9	74936900	74937900	1.330598627139297
chr9	74937000	74938000	1.7158972640203782
chr9	74937100	74938100	1.2390030825850662
chr9	74937200	74938200	1.6577188790614898
chr9	74937300	74938300	1.713461728111089
chr9	74937400	74938400	1.2660079029565685
chr9	74937500	74938500	1.2928857905472129
chr9	74937600	74938600	1.4749102989871117
chr9	74937700	74938700	1.6710390358960336
chr9	74937800	74938800	1.1148865614871921
chr9	74937900	74938900	1.5288528578536198
chr9	74938000	74939000	1.3534398068256708
chr9	74938100	74939100	1.9464133139411568
chr9	74938200	74939200	2.0951584047467424
chr9	74938300	74939300	1.2886200759931827
chr9	74938400	74939400	1.5211240382048368
chr9	74938500	74939500	0.5707592809689358
chr9	74938600	74939600	0.5078574849284987
chr9	74938700	74939700	0.13499516919391466
chr9	74938800	74939800	0.23927575365183865
chr9	74938900	74939900	0.42583125688198303
chr9	74939000	74940000	0.19506724735457484
chr9	74939100	74940100	0.18871877053215688
chr9	74939200	74940200	-0.7551237752825024
chr9	74939300	74940300	-0.2362746540354844
chr9	74939400	74940400	-0.4074257250485537
chr9	74939500	74940500	0.22675257496003395
chr9	74939600	74940600	-0.16995115493060198
chr9	74939700	74940700	-0.1644305577903491
chr9	74939800	74940800	-0.1712219638070687
chr9	74939900	74940900	-0.4472122371249849
chr9	74940000	74941000	-1.4578776777423332
chr9	74940100	74941100	-2.8550147993728747
chr9	74940200	74941200	-1.727304482545036
chr9	74940300	74941300	-1.2526887348525664
chr9	74940400	74941400	-0.7054308972304556
chr9	74940500	74941500	-0.8929347303503501
chr9	74940600	74941600	-0.33232836660381737
chr9	74940700	74941700	-0.4173046022209805
chr9	74940800	74941800	-0.6564421324346021
chr9	74940900	74941900	-0.6651145357306097
chr9	74941000	74942000	0.276497516606462
chr9	74941100	74942100	0.6433733050680653
chr9	74941200	74942200	-0.057952673364208125
chr9	74941300	74942300	-0.4413896662463647
chr9	74941400	74942400	-0.20707598127958327
chr9	74941500	74942500	-0.4255700982422996
chr9	74941600	74942600	-1.225638773730834
chr9	74941700	74942700	-1.5853858789340969
chr9	74941800	74942800	-1.5489898147970924
chr9	74941900	74942900	-1.7711426135775865
chr9	74942000	74943000	-1.701567007541751
chr9	74942100	74943100	-1.7648790908632186
chr9	74942200	74943200	-1.1594650899878285
chr9	74942300	74943300	-0.5973140135052291
chr9	74942400	74943400	-0.5900146539684837
chr9	74942500	74943500	0.0279364820646594
chr9	74942600	74943600	0.7829490905242672
chr9	74942700	74943700	1.5851175816483039
chr9	74942800	74943800	1.9104132236994755
chr9	74942900	74943900	1.6836623472356869
chr9	74943000	74944000	1.5823171382951435
chr9	74943100	74944100	2.302273065093791
chr9	74943200	74944200	2.51254699772273
chr9	74943300	74944300	2.054487216167855
chr9	74943400	74944400	1.5836569517791508
chr9	74943500	74944500	1.3122211879225856
chr9	74943600	74944600	1.0578978507117185
chr9	74943700	74944700	0.8349784477448826
chr9	74943800	74944800	0.9155892542632108
chr9	74943900	74944900	1.219952691345335
chr9	74944000	74945000	0.7322084673336438
chr9	74944100	74945100	0.646175804611813
chr9	74944200	74945200	0.2523566793321306
chr9	74944300	74945300	0.42164273833767374
chr9	74944400	74945400	0.6593405660100001
chr9	74944500	74945500	0.5648077134035885
chr9	74944600	74945600	0.5144198738156569
chr9	74944700	74945700	0.2496914964778257
chr9	74944800	74945800	0.2341492276719576
chr9	74944900	74945900	0.3825116355600813
chr9	74945000	74946000	0.7847490370936291
chr9	74945100	74946100	0.17528631510274215
chr9	74945200	74946200	0.6015910950111554
chr9	74945300	74946300	0.9175624927874082
chr9	74945400	74946400	0.6458658368308415
chr9	74945500	74946500	0.8886847904151212
chr9	74945600	74946600	1.2384201109592905
chr9	74945700	74946700	1.158294698186305
chr9	74945800	74946800	0.4439434168813892
chr9	74945900	74946900	0.5937599908701564
chr9	74946000	74947000	0.03532837202693901
chr9	74946100	74947100	0.4677600927751121
chr9	74946200	74947200	0.1182029870279662
chr9	74946300	74947300	-0.1813188902972436
chr9	74946400	74947400	0.05715985969776141
chr9	74946500	74947500	-0.40275067615291416
chr9	74946600	74947600	-0.9685109403325216
chr9	74946700	74947700	-0.8800393174839098
chr9	74946800	74947800	-0.4717080977143978
chr9	74946900	74947900	-0.4628862008597464
chr9	74947000	74948000	0.048723294587410766
chr9	74947100	74948100	-0.13803096918199448
chr9	74947200	74948200	-0.4560686667274747
chr9	74947300	74948300	-0.6047722692567712
chr9	74947400	74948400	-0.2583845551465688
chr9	74947500	74948500	0.2393705280692068
chr9	74947600	74948600	0.5813574069644899
chr9	74947700	74948700	0.6781337221748037
chr9	74947800	74948800	0.9658444694405102
chr9	74947900	74948900	0.9290769201459872
chr9	74948000	74949000	0.5826396758653247
chr9	74948100	74949100	0.998763174433586
chr9	74948200	74949200	1.640832940786267
chr9	74948300	74949300	1.6834990568685102
chr9	74948400	74949400	0.9936802630060771
chr9	74948500	74949500	1.0695724003230491
chr9	74948600	74949600	0.8864953129886626
chr9	74948700	74949700	1.0118687791912508
chr9	74948800	74949800	0.9953532901834043
chr9	74948900	74949900	0.7524164738725942
chr9	74949000	74950000	0.9276089456145858
chr9	74949100	74950100	0.7715722990415086
chr9	74949200	74950200	0.0033388584220614193
chr9	74949300	74950300	-0.04205997667760749
chr9	74949400	74950400	0.3256499833203035
chr9	74949500	74950500	0.4140890259067061
chr9	74949600	74950600	0.5496383567501282
chr9	74950000	74951000	0.3261054106667661
chr9	74950100	74951100	-0.15929103252242904
chr9	74950200	74951200	0.7894741271110646
chr9	74950300	74951300	0.5664818606099152
chr9	74950400	74951400	0.7021287115595674
chr9	74950500	74951500	0.7210695956708709
chr9	74950600	74951600	1.259691528213019
chr9	74950700	74951700	1.691424865843715
chr9	74950800	74951800	1.6605665564268106
chr9	74950900	74951900	1.5845404171989823
chr9	74951000	74952000	1.6983561114996368
chr9	74951100	74952100	2.7896608177335485
chr9	74951700	74952700	4.9848669792519535
chr9	74951800	74952800	5.101618571350827
chr9	74951900	74952900	5.10692727444201
chr9	74952000	74953000	5.432005819542812
chr9	74952100	74953100	4.328375903491954
chr9	74952200	74953200	3.5605783808956564
chr9	74952300	74953300	2.172046043625782
chr9	74952400	74953400	1.5736169228829908
chr9	74952600	74953600	-0.8855178035780972
chr9	74952700	74953700	-2.2277419982670783
chr9	74953500	74954500	0.296687026790133
chr9	74953600	74954600	1.3893683538535668
chr9	74953700	74954700	0.7688085158465011
chr9	74953800	74954800	1.21128736380668
chr9	74953900	74954900	1.1213811743284248
chr9	74954000	74955000	0.047435891258596784
chr9	74954100	74955100	0.6378618500222047
chr9	74955200	74956200	0.2584426041645365
chr9	74955300	74956300	0.09086953791668158
chr9	74955400	74956400	0.4909927996310279
chr9	74955500	74956500	0.6365304932410907
chr9	74955600	74956600	-0.530014243785004
chr9	74955700	74956700	-0.9953516786767646
chr9	74955800	74956800	-0.051897874489941286
chr9	74955900	74956900	0.0003492043224188029
chr9	74956000	74957000	0.39774053130732084
chr9	74956100	74957100	0.4254685257720476
chr9	74956200	74957200	0.5275876298227148
chr9	74956300	74957300	0.3381906578186837
chr9	74956400	74957400	-0.09587542209849197
chr9	74956500	74957500	-0.005605233702047175
chr9	74956600	74957600	0.5436225812232829
chr9	74956700	74957700	0.7709491898885498
chr9	74956800	74957800	0.4296110975679517
chr9	74956900	74957900	0.8756050354524728
chr9	74957000	74958000	0.540720962389313
chr9	74957100	74958100	0.671110401313084
chr9	74957200	74958200	0.7001156905442064
chr9	74957300	74958300	0.8073768386374692
chr9	74957400	74958400	1.5668782824396306
chr9	74957500	74958500	1.841478277974281
chr9	74957600	74958600	1.6248306248913251
chr9	74957700	74958700	1.5280112522935254
chr9	74957800	74958800	1.2574992226618629
chr9	74957900	74958900	1.1324089784824851
chr9	74958000	74959000	1.2740380070728774
chr9	74958100	74959100	1.2100886584710688
chr9	74960300	74961300	1.1166495633729625
chr9	74960400	74961400	0.5709991535924004
chr9	74960500	74961500	0.7274281108221065
chr9	74960600	74961600	0.8836585309727818
chr9	74960700	74961700	0.8796787506375511
chr9	74960800	74961800	0.9789994411581566
chr9	74960900	74961900	1.1052625449457052
chr9	74961000	74962000	1.0114352160610487
chr9	74961100	74962100	1.2960253338793095
chr9	74961200	74962200	1.7643167391716927
chr9	74961300	74962300	1.3943194658536566
chr9	74961400	74962400	1.4766748628195143
chr9	74962000	74963000	1.5565888279729732
chr9	74962100	74963100	1.1166219924703538
chr9	74962200	74963200	1.2078686535614545
chr9	74962300	74963300	1.5228221285740884
chr9	74962400	74963400	1.3158951045712053
chr9	74962500	74963500	0.8960590142484526
chr9	74962600	74963600	0.7691537027319082
chr9	74962700	74963700	0.4000008300267388
chr9	74962800	74963800	0.09529944038763724
chr9	74962900	74963900	0.15761756896236434
chr9	74963000	74964000	0.6250388241865948
chr9	74963100	74964100	0.7031826351833611
chr9	74963200	74964200	0.5968386054075707
chr9	74963300	74964300	-0.320252724931506
chr9	74963400	74964400	-0.3845825078517093
chr9	74963500	74964500	-0.4337330608398596
chr9	74963600	74964600	-0.6483283015681871
chr9	74963700	74964700	0.3022364016404033
chr9	74963800	74964800	0.6482600872783704
chr9	74963900	74964900	0.7483638135479324
chr9	74964000	74965000	1.040184244746059
chr9	74964100	74965100	1.2174317008893365
chr9	74964200	74965200	1.2579510713942728
chr9	74964300	74965300	1.2495477390389926
chr9	74964400	74965400	1.3839539988826863
chr9	74964500	74965500	1.1979888636756986
chr9	74964600	74965600	0.4954118929880463
chr9	74964700	74965700	-0.27359961222324386
chr9	74964800	74965800	-0.005476393320512376
chr9	74964900	74965900	-0.008779989025534953
chr9	74965000	74966000	-0.11916546204211928
chr9	74965100	74966100	-0.22333242425931574
chr9	74965200	74966200	-0.3853315391075151
chr9	74965300	74966300	-0.6102738275053396
chr9	74965400	74966400	-0.5354543897648529
chr9	74965500	74966500	-0.8049306997963629
chr9	74965600	74966600	-0.936881105711634
chr9	74965700	74966700	-0.9568106232533052
chr9	74965800	74966800	-1.3489574351273983
chr9	74965900	74966900	-1.5896844994161037
chr9	74966000	74967000	-1.9880056699206048
chr9	74966100	74967100	-1.5770456834295639
chr9	74966200	74967200	-0.9094726150464868
chr9	74966300	74967300	-0.01580360058767648
chr9	74966400	74967400	-0.3514047364316875
chr9	74966500	74967500	-0.22881927223061324
chr9	74966600	74967600	0.5189804660694382
chr9	74966700	74967700	0.881370553475065
chr9	74966800	74967800	1.0323384843250167
chr9	74966900	74967900	1.0216024209081125
chr9	74967000	74968000	1.142062341785278
chr9	74967100	74968100	0.5460621027558217
chr9	74967200	74968200	-0.07647817545121978
chr9	74967300	74968300	-1.2609924255602103
chr9	74967400	74968400	-1.2108737851262452
chr9	74967500	74968500	-0.9631437470236216
chr9	74967600	74968600	-0.3064652042419886
chr9	74967700	74968700	-0.2629874985350314
chr9	74967800	74968800	-0.7186062464927203
chr9	74967900	74968900	-0.868106032792729
chr9	74968000	74969000	-0.7299620364871764
chr9	74968100	74969100	-0.3933174638979357
chr9	74968200	74969200	0.06908963492906643
chr9	74968300	74969300	1.1432256299805372
chr9	74968400	74969400	1.3252603276684145
chr9	74968500	74969500	1.078810695012905
chr9	74968600	74969600	0.2017253034361081
chr9	74968700	74969700	0.05525739227353866
chr9	74968800	74969800	0.060740594204731935
chr9	74968900	74969900	-0.2658569767659295
chr9	74969000	74970000	0.09497232947218698
chr9	74969100	74970100	0.028532225062941518
chr9	74969200	74970200	-0.986833509198948
chr9	74969300	74970300	-1.566062325504156
chr9	74969400	74970400	-1.5995597130517991
chr9	74969500	74970500	-1.7529259884763826
chr9	74969600	74970600	-1.379667334053095
chr9	74969700	74970700	-0.8444907847746659
chr9	74969800	74970800	-0.8934194191897215
chr9	74969900	74970900	-0.2335227473254585
chr9	74970000	74971000	-0.12557819637148293
chr9	74970100	74971100	-0.29228385934721146
chr9	74970200	74971200	0.11232803753045337
chr9	74970300	74971300	1.2136797557891477
chr9	74970400	74971400	1.0031539847857949
chr9	74970500	74971500	0.9013190449841058
chr9	74970600	74971600	0.22013882627180412
chr9	74970700	74971700	-0.28251678759713106
chr9	74970800	74971800	-0.4749623375692967
chr9	74970900	74971900	-1.0522932070156443
chr9	74971000	74972000	-1.5963435603592941
chr9	74971100	74972100	-1.7329589956149536
chr9	74971200	74972200	-1.9302549589208493
chr9	74971300	74972300	-2.7790148862319826
chr9	74971400	74972400	-2.7985874519968994
chr9	74971500	74972500	-2.5807914735124298
chr9	74972600	74973600	0.8829553486916657
chr9	74972700	74973700	1.2110421935199058
chr9	74972800	74973800	1.249426185054726
chr9	74972900	74973900	1.2290817651305963
chr9	74973000	74974000	1.627748139590776
chr9	74973100	74974100	1.4575906027376326
chr9	74973200	74974200	1.8508126811488448
chr9	74973300	74974300	1.908408333016544
chr9	74973400	74974400	1.2856377512735735
chr9	74973500	74974500	1.390376797707242
chr9	74973600	74974600	0.8362350410270957
chr9	74973700	74974700	0.3973786484854613
chr9	74973800	74974800	0.15109215789696342
chr9	74973900	74974900	0.4686130105100224
chr9	74974000	74975000	0.3043348225169245
chr9	74974100	74975100	0.325545483859007
chr9	74974200	74975200	-0.5706545963270561
chr9	74974300	74975300	-0.07618583888146342
chr9	74974400	74975400	0.09160798765259333
chr9	74974500	74975500	-0.5032247770908314
chr9	74974600	74975600	-0.33111039938928266
chr9	74974700	74975700	-0.26027623714203896
chr9	74974800	74975800	0.5799203481073744
chr9	74974900	74975900	-0.06608927150957954
chr9	74975000	74976000	0.005129201038758956
chr9	74975100	74976100	-0.2586456463743756
chr9	74975200	74976200	0.15389361739067328
chr9	74975300	74976300	-0.10247813002017056
chr9	74975400	74976400	0.1498981645911182
chr9	74975500	74976500	0.3300445216896
chr9	74975600	74976600	0.5731185996817348
chr9	74975700	74976700	0.16483725198536714
chr9	74975800	74976800	-0.6400208621569888
chr9	74975900	74976900	-0.2856644714843822
chr9	74976000	74977000	-0.24452258143942313
chr9	74976100	74977100	0.28274729337448506
chr9	74976200	74977200	0.45072189978613003
chr9	74976300	74977300	0.6042991225916456
chr9	74976400	74977400	0.9638911443115208
chr9	74976500	74977500	0.9236688263794772
chr9	74976600	74977600	0.3620882840037585
chr9	74976700	74977700	1.013210763172042
chr9	74976800	74977800	1.3368385216911514
chr9	74976900	74977900	1.3377775953756363
chr9	74977000	74978000	1.3883979075475295
chr9	74977100	74978100	1.334922739125378
chr9	74977200	74978200	1.2143770785583148
chr9	74977300	74978300	0.6336946251111967
chr9	74977400	74978400	-0.04937122527047536
chr9	74977500	74978500	0.07258366550083982
chr9	74977600	74978600	0.19413190224384108
chr9	74977700	74978700	0.009477158356855541
chr9	74977800	74978800	-0.1838022785555108
chr9	74977900	74978900	-0.04444752439914073
chr9	74978000	74979000	-0.09069344248678676
chr9	74978100	74979100	0.07910020771350698
chr9	74978200	74979200	-0.4977254395273499
chr9	74978300	74979300	-0.20518876661613705
chr9	74978400	74979400	0.21289891968736604
chr9	74978500	74979500	0.0915320823451262
chr9	74978600	74979600	0.13452899088328102
chr9	74978700	74979700	0.3563794965534758
chr9	74978800	74979800	0.5499871361906882
chr9	74978900	74979900	0.26142121873257096
chr9	74979000	74980000	0.030487734781051115
chr9	74979100	74980100	-0.124829202836054
chr9	74979200	74980200	0.5958471316054857
chr9	74979300	74980300	0.4730784058477998
chr9	74979400	74980400	0.2824930257044061
chr9	74979500	74980500	0.8042742566781592
chr9	74979600	74980600	0.7904415146280747
chr9	74979700	74980700	0.7182013167200438
chr9	74979800	74980800	0.8075434764795014
chr9	74979900	74980900	1.2402917498874442
chr9	74980000	74981000	1.5453673598798725
chr9	74980100	74981100	1.6427381231422151
chr9	74980200	74981200	1.2246112228130055
chr9	74980300	74981300	1.4428586449740184
chr9	74980400	74981400	1.861281561724888
chr9	74980500	74981500	1.0806282465168018
chr9	74980600	74981600	1.1540017237462432
chr9	74980700	74981700	0.7088543532456071
chr9	74980800	74981800	0.4100704537530685
chr9	74980900	74981900	-0.3797850077632581
chr9	74981000	74982000	-0.7801469533505494
chr9	74982000	74983000	1.439247915521304
chr9	74982100	74983100	1.0192654123464535
chr9	74982200	74983200	0.3154380660502529
chr9	74982300	74983300	0.31881189085286776
chr9	74982400	74983400	0.22481105605846466
chr9	74982500	74983500	-0.23765068337304435
chr9	74982600	74983600	-0.4459172031488937
chr9	74982700	74983700	-0.9245696967693948
chr9	74982800	74983800	-1.1294118694884103
chr9	74982900	74983900	-0.496833811716129
chr9	74983000	74984000	-0.40376458479980926
chr9	74983100	74984100	-0.1684711833703983
chr9	74983200	74984200	-0.3013369621929685
chr9	74983300	74984300	0.3537849499287661
chr9	74983400	74984400	-0.07864909365396658
chr9	74983500	74984500	0.5536230730619687
chr9	74983600	74984600	0.6746599100496276
chr9	74983700	74984700	0.5847165395109628
chr9	74983800	74984800	0.9337447715350108
chr9	74983900	74984900	1.193321050742241
chr9	74984000	74985000	1.0963389052083636
chr9	74984100	74985100	1.328124131200737
chr9	74984200	74985200	1.3179897601355552
chr9	74984300	74985300	0.701687544447279
chr9	74984400	74985400	0.9279128844997212
chr9	74984500	74985500	0.438643558877432
chr9	74984600	74985600	0.9200329588021762
chr9	74984700	74985700	1.5616337925761692
chr9	74984800	74985800	1.1056327901911849
chr9	74984900	74985900	0.9734991690572881
chr9	74985000	74986000	1.04817953097505
chr9	74985100	74986100	0.648887923373928
chr9	74985200	74986200	1.0151661014530196
chr9	74985300	74986300	1.3835823429140457
chr9	74985400	74986400	1.723001595591771
chr9	74985500	74986500	2.0159869935160284
chr9	74985600	74986600	1.6820461641893665
chr9	74985700	74986700	1.395966356585907
chr9	74985800	74986800	1.9211730181181468
chr9	74985900	74986900	1.5990963708449653
chr9	74986000	74987000	1.7254587031825024
chr9	74986100	74987100	2.06387720338602
chr9	74986200	74987200	1.6896399770657324
chr9	74986300	74987300	1.4560353200187173
chr9	74986400	74987400	1.1488080315661435
chr9	74986500	74987500	1.0563825238270794
chr9	74986600	74987600	0.9398884862400204
chr9	74986700	74987700	1.5544135611768015
chr9	74986800	74987800	0.862416192307854
chr9	74986900	74987900	0.8722792441029351
chr9	74987000	74988000	0.705110813344125
chr9	74987100	74988100	0.739040767497057
chr9	74987200	74988200	1.0014656026268831
chr9	74987300	74988300	0.24025972657379985
chr9	74987400	74988400	0.13299721275430695
chr9	74987500	74988500	0.25156057986750074
chr9	74987600	74988600	-0.0009421400101414137
chr9	74987700	74988700	-0.9580375589255936
chr9	74987800	74988800	-0.2743270729283113
chr9	74987900	74988900	0.02770323335280794
chr9	74988000	74989000	-0.3331877413738781
chr9	74988100	74989100	-0.3753927715785219
chr9	74988200	74989200	-0.8764808751576942
chr9	74988300	74989300	-0.6189119774207155
chr9	74988400	74989400	-0.3240707171981824
chr9	74988500	74989500	-0.3676246456415089
chr9	74988600	74989600	-0.20981171655417127
chr9	74988700	74989700	0.10282527117334024
chr9	74988800	74989800	-0.22357462726157126
chr9	74988900	74989900	-0.789635912657361
chr9	74989000	74990000	-0.4688019706694754
chr9	74989100	74990100	-0.2447034896617065
chr9	74989200	74990200	-0.15673849726083033
chr9	74989300	74990300	0.4908783544751168
chr9	74989400	74990400	0.6594312210662456
chr9	74989500	74990500	0.4259216098432361
chr9	74989600	74990600	0.08145908992188232
chr9	74989700	74990700	0.1816929891295937
chr9	74989800	74990800	0.10499767189293638
chr9	74989900	74990900	0.4630454358815066
chr9	74990000	74991000	0.12092914705787622
chr9	74990100	74991100	-0.18314003065388326
chr9	74990200	74991200	-0.004234464269778531
chr9	74990300	74991300	0.42725627046212206
chr9	74990400	74991400	0.4132876369033473
chr9	74990500	74991500	0.8589239511319678
chr9	74990600	74991600	1.70102397799601
chr9	74990700	74991700	0.818083523211246
chr9	74990800	74991800	0.8121265828242789
chr9	74990900	74991900	0.22473316510739474
chr9	74991000	74992000	-0.6199417951446691
chr9	74991100	74992100	-0.02849228240222372
chr9	74991200	74992200	0.14418391162167454
chr9	74991300	74992300	-0.6484453958472914
chr9	74991400	74992400	-1.1280289810245772
chr9	74991500	74992500	-1.49692564018224
chr9	74991600	74992600	-1.6091648528779527
chr9	74991700	74992700	-0.8105089433439799
chr9	74991800	74992800	-0.5619910543373202
chr9	74991900	74992900	-0.3847056301439686
chr9	74992000	74993000	0.6331286873105838
chr9	74992100	74993100	0.1986707117119462
chr9	74992200	74993200	0.3763139877486869
chr9	74992300	74993300	0.7514996840330302
chr9	74992400	74993400	0.6832795685214381
chr9	74992500	74993500	0.6416345776739687
chr9	74992600	74993600	-0.07827148207787621
chr9	74992700	74993700	0.09246354293817796
chr9	74992800	74993800	-0.3877445595762761
chr9	74992900	74993900	-0.35870415544615764
chr9	74993000	74994000	-0.09063152277439421
chr9	74993100	74994100	-0.19354853966402946
chr9	74993200	74994200	-0.19621271090628808
chr9	74993300	74994300	-0.17107643260869618
chr9	74993400	74994400	0.8294133933913366
chr9	74993500	74994500	0.9445312616188686
chr9	74993600	74994600	0.5794321912572465
chr9	74993700	74994700	-0.23040983307920346
chr9	74993800	74994800	0.2683466601740024
chr9	74993900	74994900	0.5468160113075962
chr9	74994000	74995000	-0.011225846117320037
chr9	74994100	74995100	0.4151641906083937
chr9	74994200	74995200	0.2019944846160364
chr9	74994300	74995300	0.4814901640914477
chr9	74994400	74995400	-0.4367522560597213
chr9	74994500	74995500	-1.1081974575735043
chr9	74994600	74995600	-0.6386753895811339
chr9	74994700	74995700	-0.1589709666067273
chr9	74994800	74995800	-0.677714678151302
chr9	74994900	74995900	-0.4994744976594798
chr9	74995000	74996000	-0.15934935744669526
chr9	74995100	74996100	-0.07146153932276507
chr9	74995200	74996200	0.16203921922000475
chr9	74995300	74996300	-0.08745125159489349
chr9	74995400	74996400	0.6760544742166303
chr9	74995500	74996500	1.6758969638206025
chr9	74995600	74996600	2.444360889362659
chr9	74995700	74996700	2.5807433609395565
chr9	74995800	74996800	3.0083180145014303
chr9	74995900	74996900	2.708655957887818
chr9	74996000	74997000	2.989804451366237
chr9	74996100	74997100	2.4374186171562693
chr9	74996200	74997200	2.3135464394833507
chr9	74996300	74997300	2.333853831461855
chr9	74996400	74997400	1.9041780007201483
chr9	74996500	74997500	1.8988533856886205
chr9	74996600	74997600	1.3783188112634162
chr9	74996700	74997700	1.3976196138368575
chr9	74996800	74997800	1.5704862114226148
chr9	74996900	74997900	1.9665646785351965
chr9	74997000	74998000	1.8152649834839278
chr9	74997100	74998100	2.199622691044759
chr9	74997200	74998200	2.466935763445116
chr9	74997300	74998300	2.362240981277677
chr9	74997400	74998400	2.1234318576649733
chr9	74997500	74998500	2.0693664975839616
chr9	74997600	74998600	2.0384078698721755
chr9	74997700	74998700	2.436838314531798
chr9	74997800	74998800	2.6343192063273544
chr9	74997900	74998900	2.377956951448688
chr9	74998000	74999000	2.7385134957549986
chr9	74998100	74999100	1.9542538523077704
chr9	74998200	74999200	1.7263615202779428
chr9	74998300	74999300	1.2784031949773105
chr9	74998400	74999400	1.3445549727477792
chr9	74998500	74999500	1.3032664466398731
chr9	74998600	74999600	1.4614660408060371
chr9	74998700	74999700	1.044783939860038
chr9	74998800	74999800	1.3531994061404349
chr9	74998900	74999900	1.6453961342121175
chr9	74999000	75000000	1.4057401024635394
chr9	74999100	75000100	1.9286922203978112
chr9	74999200	75000200	2.1596597104439947
chr9	74999300	75000300	2.0618973826884583
chr9	74999400	75000400	1.9164135082641736
chr9	74999500	75000500	1.6460178353638129
chr9	74999600	75000600	1.7302104950148036
chr9	74999700	75000700	2.188700598597058
chr9	74999800	75000800	1.4583453084877596
chr9	74999900	75000900	1.0897112575504035
chr9	75000000	75001000	0.9763814572238491
chr9	75000100	75001100	0.9737402265336992
chr9	75000200	75001200	0.5219669569304718
chr9	75000300	75001300	0.889736030113499
chr9	75000400	75001400	1.0909802315871533
chr9	75000500	75001500	0.5477239021708392
chr9	75000600	75001600	0.4952787359088476
chr9	75000700	75001700	-0.5448391337965444
chr9	75000800	75001800	-0.5362164882784936
chr9	75000900	75001900	-0.2271000465432246
chr9	75001000	75002000	-0.07694443716093874
chr9	75001100	75002100	-0.4908280638943831
chr9	75001200	75002200	-0.3939070160916956
chr9	75001300	75002300	-0.0240613195666858
chr9	75001400	75002400	-0.370421874668572
chr9	75001500	75002500	0.1348485849080007
chr9	75001600	75002600	-0.7276188639357172
chr9	75001700	75002700	-0.3429525064579056
chr9	75001800	75002800	-0.8436081812269909
chr9	75001900	75002900	-0.7411251459230399
chr9	75002000	75003000	-0.8233769410297871
chr9	75002100	75003100	-0.7283494434557116
chr9	75002200	75003200	-1.0521492186901094
chr9	75002300	75003300	-1.0996365670093815
chr9	75002400	75003400	-1.1951098932459665
chr9	75002500	75003500	-1.3834062651061771
chr9	75002600	75003600	-0.7933718748987558
chr9	75002700	75003700	-0.6360716860883475
chr9	75002800	75003800	-0.18076003732147905
chr9	75002900	75003900	-0.6677437222766119
chr9	75003000	75004000	-0.6532578801702092
chr9	75003100	75004100	-0.5014384744149164
chr9	75004000	75005000	0.8897990121539673
chr9	75004100	75005100	0.30709311877150336
chr9	75004200	75005200	0.8887601021765157
chr9	75004300	75005300	1.044270013255388
chr9	75004400	75005400	0.7124782501214223
chr9	75004500	75005500	0.9059573268022116
chr9	75004600	75005600	1.1698130972487533
chr9	75004700	75005700	1.1686788564909891
chr9	75004800	75005800	1.4468004693324803
chr9	75004900	75005900	1.448380295481259
chr9	75005000	75006000	1.7711080744147183
chr9	75005100	75006100	2.0175769617957413
chr9	75005200	75006200	0.850920180471314
chr9	75005300	75006300	0.6369299791376906
chr9	75005500	75006500	1.1048991522932257
chr9	75005600	75006600	0.8686601530797744
chr9	75005700	75006700	0.8543355927996323
chr9	75005800	75006800	0.7612966878463703
chr9	75005900	75006900	0.4759928273132043
chr9	75006000	75007000	0.11140098881863948
chr9	75006100	75007100	0.13314793209183678
chr9	75006200	75007200	0.7018493965269179
chr9	75006300	75007300	0.6643324189168596
chr9	75006400	75007400	0.26808858689879944
chr9	75006500	75007500	0.8573404170646632
chr9	75006600	75007600	0.7005329161266675
chr9	75006700	75007700	0.9148301020587508
chr9	75009100	75010100	-2.6502095973931663
chr9	75010900	75011900	-0.3765925938159997
chr9	75011000	75012000	0.549069889299865
chr9	75011100	75012100	0.3880021362534352
chr9	75011200	75012200	0.23830489729608986
chr9	75011300	75012300	0.5898803215803851
chr9	75011400	75012400	0.5675643287449408
chr9	75011500	75012500	0.4925600599500869
chr9	75011600	75012600	0.6109007532001192
chr9	75011700	75012700	0.4148301485225703
chr9	75012300	75013300	1.0815619281584998
chr9	75012400	75013400	1.2288784151469954
chr9	75012500	75013500	1.4377919685410359
chr9	75012600	75013600	1.5963363099360055
chr9	75012700	75013700	1.5906570812997276
chr9	75012800	75013800	1.249908699808219
chr9	75012900	75013900	0.866973879235456
chr9	75014100	75015100	0.16398312732493062
chr9	75014200	75015200	-0.06411458098509047
chr9	75014300	75015300	-0.14664324207777854
chr9	75014400	75015400	-0.19969847309786654
chr9	75014500	75015500	-0.5424110677759377
chr9	75014600	75015600	-0.14697613846348015
chr9	75014700	75015700	0.041316464904326236
chr9	75014800	75015800	-0.07986847861392778
chr9	75014900	75015900	-0.011239537743546815
chr9	75015000	75016000	0.6640646867840682
chr9	75015100	75016100	0.6032003778482501
chr9	75015200	75016200	0.5657403948868315
chr9	75015300	75016300	0.4124841171543055
chr9	75015400	75016400	0.7619806711567326
chr9	75015500	75016500	0.4888109128656342
chr9	75015600	75016600	-0.6162781960048412
chr9	75015700	75016700	-1.3856526039630124
chr9	75015800	75016800	-1.8397145388576348
chr9	75015900	75016900	-2.320009767647003
chr9	75016000	75017000	-2.5981177213443787
chr9	75016100	75017100	-2.2185123678019947
chr9	75016200	75017200	-2.0859907298870617
chr9	75016300	75017300	-2.014162714669656
chr9	75016400	75017400	-1.92725164563128
chr9	75016500	75017500	-1.0193659517054623
chr9	75016600	75017600	-0.5021955537072306
chr9	75016700	75017700	0.4028968322203568
chr9	75016800	75017800	1.2897499358184557
chr9	75016900	75017900	1.2192668229585075
chr9	75017000	75018000	0.5484702217283421
chr9	75017100	75018100	0.6574257774933604
chr9	75017200	75018200	0.9400263327607808
chr9	75017300	75018300	0.5999761335601135
chr9	75017400	75018400	0.6805921933627945
chr9	75017500	75018500	-0.1384842557210284
chr9	75017600	75018600	-0.19005405906603315
chr9	75017700	75018700	-0.5816206580558737
chr9	75017800	75018800	-1.2706450238368678
chr9	75017900	75018900	-0.7478176273194317
chr9	75019000	75020000	1.8813924724873912
chr9	75019100	75020100	0.9576722625533176
chr9	75019200	75020200	0.5368406741907618
chr9	75023200	75024200	-1.225361795243616
chr9	75023300	75024300	-1.7327778292381868
chr9	75023400	75024400	-2.1468009547687266
chr9	75023500	75024500	-1.6892375158308468
chr9	75023600	75024600	-1.373453484263124
chr9	75023700	75024700	-0.7784188106331894
chr9	75023800	75024800	-0.020709337956593254
chr9	75023900	75024900	-0.3261691903281944
chr9	75024000	75025000	-0.648512230822414
chr9	75024100	75025100	-0.19731939682305671
chr9	75024200	75025200	0.386788597729868
chr9	75024300	75025300	0.4628514751843021
chr9	75024400	75025400	0.062118012015082186
chr9	75024500	75025500	-0.3107752274133788
chr9	75024600	75025600	-0.3536758152719363
chr9	75024700	75025700	-0.6539979421628506
chr9	75024800	75025800	-1.0792091090875269
chr9	75024900	75025900	-1.48741348861975
chr9	75025000	75026000	-0.44011528038762604
chr9	75025100	75026100	-1.122923972915973
chr9	75025200	75026200	-1.0176677139363766
chr9	75025300	75026300	-1.0026542995040646
chr9	75025400	75026400	-0.6825432764033258
chr9	75025500	75026500	-0.4541261140904843
chr9	75025600	75026600	-0.028381418559276488
chr9	75025700	75026700	0.6496160758806847
chr9	75025800	75026800	1.0100478684198675
chr9	75025900	75026900	1.3106398238332946
chr9	75026000	75027000	0.3075227851267419
chr9	75026100	75027100	0.4762046314497158
chr9	75026200	75027200	0.6587126249752863
chr9	75026300	75027300	0.29939039470448364
chr9	75026400	75027400	-0.5266147078095657
chr9	75026500	75027500	-0.1939339820344522
chr9	75026600	75027600	-0.5893817133066047
chr9	75026700	75027700	-0.9803497052381278
chr9	75026800	75027800	-2.0653161664003803
chr9	75026900	75027900	-1.6944017163977645
chr9	75027000	75028000	-1.1244969373141978
chr9	75027100	75028100	-0.7801773055304618
chr9	75027200	75028200	-0.2377249389369437
chr9	75027300	75028300	0.3298834323382975
chr9	75027400	75028400	0.7122473973741706
chr9	75027500	75028500	-0.379219202930564
chr9	75027600	75028600	-0.4921542244089866
chr9	75027700	75028700	-0.8419918716860673
chr9	75027800	75028800	-0.7973608221875751
chr9	75027900	75028900	-1.271580714933195
chr9	75028000	75029000	-1.739841790988757
chr9	75028100	75029100	-1.7976169157659427
chr9	75028200	75029200	-2.660038885293898
chr9	75028300	75029300	-3.239037860685786
chr9	75028400	75029400	-2.8187040953386067
chr9	75028500	75029500	-1.3616747549810515
chr9	75028600	75029600	-0.5328620670905548
chr9	75030000	75031000	1.3528590235457614
chr9	75030100	75031100	1.0484726741418304
chr9	75030200	75031200	1.1431290352522852
chr9	75030300	75031300	1.5086164341708117
chr9	75030400	75031400	1.3844566154297426
chr9	75030500	75031500	1.8510166217166293
chr9	75030600	75031600	1.2884634724999622
chr9	75030700	75031700	1.1946465575899663
chr9	75030800	75031800	0.7997183996305154
chr9	75030900	75031900	0.6666626757695983
chr9	75031000	75032000	0.73116109207781
chr9	75031100	75032100	0.4769957686332422
chr9	75031200	75032200	-0.14495970133643427
chr9	75031300	75032300	-0.6259590049662835
chr9	75031400	75032400	-1.1767509208038829
chr9	75031500	75032500	-1.7863959086657688
chr9	75031600	75032600	-1.1164443238180413
chr9	75031700	75032700	-1.4044828533186111
chr9	75031800	75032800	-1.2393483805768588
chr9	75031900	75032900	-1.453480744246248
chr9	75032000	75033000	-1.4361694475900542
chr9	75032100	75033100	-1.0897221167994382
chr9	75032200	75033200	-0.6851463150807767
chr9	75032300	75033300	-0.8736637766210799
chr9	75032800	75033800	0.2847405926795301
chr9	75032900	75033900	0.17125414317237214
chr9	75033000	75034000	-0.754838144732625
chr9	75033100	75034100	-1.021321345275199
chr9	75033200	75034200	-0.8701005567423371
chr9	75033300	75034300	-0.7611669411648595
chr9	75033400	75034400	-0.8041140644067862
chr9	75033500	75034500	-0.8852795638950636
chr9	75033600	75034600	-1.258119600595616
chr9	75033700	75034700	-0.6548494886711744
chr9	75033800	75034800	-1.3933291917033992
chr9	75033900	75034900	-1.3963952350825668
chr9	75034000	75035000	-0.9435265117535874
chr9	75034100	75035100	-0.4978432304978581
chr9	75034200	75035200	-0.4082351047964676
chr9	75034300	75035300	-0.3274458458818746
chr9	75034400	75035400	-0.7726715384283043
chr9	75034500	75035500	-0.44571016490632576
chr9	75034600	75035600	-0.3856666740670981
chr9	75034700	75035700	-0.5452372942654196
chr9	75034800	75035800	-0.08852742073889039
chr9	75034900	75035900	-0.18696573767907493
chr9	75035000	75036000	-0.09217042000233733
chr9	75035100	75036100	-0.7223486909325192
chr9	75035200	75036200	-1.0598511235915626
chr9	75035300	75036300	-1.2411328396901882
chr9	75035400	75036400	-0.507756910332447
chr9	75036400	75037400	-1.1348917924689272
chr9	75036500	75037500	-1.478298084106971
chr9	75036600	75037600	-1.5026378724265508
chr9	75036700	75037700	-1.819831428402304
chr9	75036800	75037800	-2.1807541518319185
chr9	75036900	75037900	-1.7168161850678472
chr9	75037000	75038000	-1.8686492602871323
chr9	75037100	75038100	-1.8295234805185503
chr9	75037200	75038200	-0.9849131914521312
chr9	75037300	75038300	-0.9667826656841956
chr9	75037400	75038400	-1.0205128872240177
chr9	75037500	75038500	-0.8665952408219997
chr9	75037600	75038600	-1.041559794976802
chr9	75037700	75038700	-0.4486677288321223
chr9	75037800	75038800	-0.3820647432738861
chr9	75037900	75038900	-0.7446207921377686
chr9	75038000	75039000	-1.0335527787732748
chr9	75038100	75039100	-0.9639306287795004
chr9	75038200	75039200	-0.9810928294119264
chr9	75038300	75039300	-0.9922298872136932
chr9	75038400	75039400	-0.42406151608638004
chr9	75038500	75039500	-0.3097967204409908
chr9	75038600	75039600	-0.2418145304385133
chr9	75038700	75039700	-0.18588067041998346
chr9	75038800	75039800	-0.007671158143413389
chr9	75038900	75039900	0.4765866917319042
chr9	75039000	75040000	0.7458874619771095
chr9	75039100	75040100	0.2224693301850372
chr9	75039200	75040200	-0.014797733113699588
chr9	75039300	75040300	-0.20266119358757026
chr9	75039400	75040400	-0.5317752136678751
chr9	75039500	75040500	-0.4861256109592935
chr9	75039600	75040600	-0.01976145625220796
chr9	75039700	75040700	0.09320300087682584
chr9	75039800	75040800	0.23666472512210945
chr9	75039900	75040900	-0.2079326625932076
chr9	75040000	75041000	0.0941683544729399
chr9	75040100	75041100	0.5794903699705369
chr9	75040200	75041200	1.472404646623212
chr9	75040300	75041300	1.7910428629284807
chr9	75040400	75041400	1.5162251741230819
chr9	75040500	75041500	1.4305792357668812
chr9	75040600	75041600	1.1318237856385776
chr9	75040700	75041700	0.6204462414095101
chr9	75040800	75041800	0.9410664133389884
chr9	75040900	75041900	-0.03637554626817795
chr9	75041000	75042000	-0.17219765037085125
chr9	75041100	75042100	-0.1869514175800072
chr9	75041200	75042200	-1.2176571167119732
chr9	75041300	75042300	-1.4501817487755868
chr9	75041400	75042400	-1.0963315939231744
chr9	75043500	75044500	-0.9034439028504616
chr9	75043600	75044600	-1.3327802356283909
chr9	75043700	75044700	-1.7855212475407272
chr9	75043800	75044800	-1.1612144249305696
chr9	75043900	75044900	-1.785329457252394
chr9	75044000	75045000	-2.2999142777149904
chr9	75044100	75045100	-3.1348333965660147
chr9	75044200	75045200	-3.531504921716484
chr9	75044300	75045300	-3.1173678875140776
chr9	75044400	75045400	-3.096050024156344
chr9	75044500	75045500	-2.9459759429983188
chr9	75044600	75045600	-2.8070444551980764
chr9	75044700	75045700	-2.8139944681950446
chr9	75044800	75045800	-3.240100454479093
chr9	75044900	75045900	-2.945882867816488
chr9	75046400	75047400	-0.8862687899866303
chr9	75046500	75047500	-1.2521210043567736
chr9	75046600	75047600	-0.8537357810996737
chr9	75046700	75047700	-0.13591898143329956
chr9	75046800	75047800	-0.41001856706409096
chr9	75046900	75047900	-0.3084614662173273
chr9	75047000	75048000	-0.19447318709084682
chr9	75047100	75048100	-0.4317108674689081
chr9	75047200	75048200	-0.6466365874459798
chr9	75047300	75048300	-0.6219714318035358
chr9	75047400	75048400	-0.26647061619439105
chr9	75047500	75048500	0.38979622866846775
chr9	75047600	75048600	-0.4145636868009366
chr9	75047700	75048700	-1.431784810987056
chr9	75047800	75048800	-0.9642047290825084
chr9	75048500	75049500	-1.5939781895525698
chr9	75048600	75049600	-0.8412138146955109
chr9	75048700	75049700	-0.8082910223675729
chr9	75048800	75049800	-1.4606587027547748
chr9	75048900	75049900	-1.2713147766262347
chr9	75049000	75050000	-0.8936150640291275
chr9	75049100	75050100	-1.267283616384917
chr9	75049200	75050200	-1.1874227502478454
chr9	75049300	75050300	-1.2572291815157757
chr9	75049400	75050400	-1.4604190269160298
chr9	75049500	75050500	-1.0909098811987796
chr9	75049600	75050600	-1.4066221513529815
chr9	75049700	75050700	-0.970623513554122
chr9	75049800	75050800	-0.6422904845443467
chr9	75049900	75050900	-0.5226361209186494
chr9	75050000	75051000	-0.8464583465162512
chr9	75050100	75051100	-0.193998433138036
chr9	75051200	75052200	-2.581643459891703
chr9	75051300	75052300	-2.569492947836804
chr9	75051400	75052400	-2.1756028174597195
chr9	75051500	75052500	-2.472549111891338
chr9	75052600	75053600	0.14206159714911307
chr9	75052700	75053700	0.7408871401626972
chr9	75052800	75053800	0.7628105218287122
chr9	75052900	75053900	1.1857739518999542
chr9	75053000	75054000	0.5631803762552576
chr9	75053100	75054100	0.8676807269779447
chr9	75053600	75054600	0.8650802966673883
chr9	75053700	75054700	0.32374226525193
chr9	75055500	75056500	-1.364539977021917
chr9	75055600	75056600	-1.0538001688496361
chr9	75055700	75056700	-1.2673884658856676
chr9	75055800	75056800	-0.9923186509529816
chr9	75055900	75056900	-1.1962147945712902
chr9	75056000	75057000	-1.0117572865852356
chr9	75056100	75057100	-0.9012996004049796
chr9	75056200	75057200	-0.3411073631163198
chr9	75056300	75057300	0.11048074601173563
chr9	75056400	75057400	0.5307161799719264
chr9	75056500	75057500	0.475288885490687
chr9	75056600	75057600	-0.24002378978017105
chr9	75056700	75057700	0.15837887259693625
chr9	75056800	75057800	0.22431068969581447
chr9	75056900	75057900	0.807487990273249
chr9	75057000	75058000	0.5050931538457589
chr9	75057100	75058100	0.08624221684600934
chr9	75057200	75058200	-0.4747742624087908
chr9	75058100	75059100	0.2887344191036481
chr9	75058200	75059200	-0.2701875403810559
chr9	75058300	75059300	-0.962067420157444
chr9	75058400	75059400	-0.5945063453089541
chr9	75058500	75059500	-0.3946513110698889
chr9	75058600	75059600	-0.3652946237858541
chr9	75058700	75059700	-0.9602682960739723
chr9	75058800	75059800	-1.0870387364627476
chr9	75058900	75059900	-1.0368241148136013
chr9	75059000	75060000	-0.46894599650448093
chr9	75059100	75060100	-0.39611848506110864
chr9	75059200	75060200	-0.12881087606908273
chr9	75059300	75060300	0.597275595920512
chr9	75059400	75060400	0.3746949156751811
chr9	75060500	75061500	-0.4943197251150797
chr9	75060600	75061600	0.10589915601152557
chr9	75060700	75061700	0.09708894968958112
chr9	75060800	75061800	0.5313642278297299
chr9	75060900	75061900	0.8215331694149303
chr9	75061000	75062000	0.711038004618272
chr9	75061100	75062100	1.0674655587611337
chr9	75061200	75062200	0.3488754030361445
chr9	75061300	75062300	0.3360193767881766
chr9	75061400	75062400	0.1143174426057338
chr9	75061500	75062500	-0.09061549063581972
chr9	75063400	75064400	0.8912312640480559
chr9	75063500	75064500	0.5179478418439201
chr9	75063600	75064600	0.6251391032729886
chr9	75063700	75064700	0.6714662491180082
chr9	75063800	75064800	0.8223330611814461
chr9	75063900	75064900	1.4834326058066187
chr9	75064000	75065000	1.00663854725301
chr9	75064100	75065100	0.7925397647685599
chr9	75064200	75065200	1.1616174616442712
chr9	75064300	75065300	1.125566012115338
chr9	75064400	75065400	1.5452067233113662
chr9	75064500	75065500	1.0134238773825848
chr9	75064600	75065600	0.9702944262121721
chr9	75064700	75065700	0.9065789373976072
chr9	75064800	75065800	0.474477658219331
chr9	75064900	75065900	0.06509206708798865
chr9	75065000	75066000	0.304500107411085
chr9	75065100	75066100	0.4178037956760819
chr9	75065200	75066200	-0.18196758416755046
chr9	75065300	75066300	-0.263738900809583
chr9	75066900	75067900	1.4198137458452231
chr9	75067000	75068000	1.446028991676498
chr9	75067100	75068100	1.0498642909252354
chr9	75067200	75068200	0.9000665084539904
chr9	75067300	75068300	1.2102899631686082
chr9	75067400	75068400	0.7982552079918632
chr9	75067500	75068500	1.0564801658333831
chr9	75067600	75068600	0.9737909299085884
chr9	75067700	75068700	1.4538891394187548
chr9	75067800	75068800	1.8031726141677358
chr9	75067900	75068900	1.3679484874229608
chr9	75068000	75069000	1.4453338251830505
chr9	75068100	75069100	2.0530321308258683
chr9	75068200	75069200	1.7477690444297995
chr9	75068300	75069300	1.3400068012910389
chr9	75068400	75069400	1.1482235134444518
chr9	75068500	75069500	0.6548784372369645
chr9	75068600	75069600	0.9294775886976592
chr9	75068700	75069700	0.4402863585292424
chr9	75068800	75069800	-0.06148176557285503
chr9	75068900	75069900	0.7608942656736276
chr9	75069000	75070000	0.7498081631522381
chr9	75069100	75070100	0.2093847542102508
chr9	75069200	75070200	0.41193389925749396
chr9	75069300	75070300	1.0977040611986362
chr9	75069400	75070400	1.4172364744802792
chr9	75069700	75070700	1.9064976955401096
chr9	75069800	75070800	1.3691402967128479
chr9	75069900	75070900	0.5993324168928175
chr9	75070000	75071000	0.14157259742090167
chr9	75070100	75071100	0.5631856628012875
chr9	75070200	75071200	0.5799988299044565
chr9	75070300	75071300	0.5969486617222456
chr9	75070400	75071400	0.9150608286091878
chr9	75070500	75071500	1.0079748220158995
chr9	75070600	75071600	1.596934905588489
chr9	75070700	75071700	1.8125998907328116
chr9	75070800	75071800	1.860844230654252
chr9	75070900	75071900	2.115243269252545
chr9	75071000	75072000	2.2563018078575787
chr9	75071100	75072100	2.4387473650243585
chr9	75071200	75072200	2.297129826028116
chr9	75071300	75072300	1.6912115789498612
chr9	75071400	75072400	1.3661141888223682
chr9	75071500	75072500	1.9192052506288508
chr9	75071600	75072600	1.5199800471015092
chr9	75071700	75072700	1.3838938505676184
chr9	75071800	75072800	1.6426166878680994
chr9	75071900	75072900	1.7477694217249655
chr9	75072000	75073000	1.6348767488940061
chr9	75072100	75073100	0.4778104674444912
chr9	75072200	75073200	1.104044718703321
chr9	75072300	75073300	1.9492123713012963
chr9	75072400	75073400	1.8831310704774291
chr9	75072500	75073500	1.4284675442920975
chr9	75072600	75073600	1.1956704882086509
chr9	75072700	75073700	1.6161852749639305
chr9	75072800	75073800	1.5375306783443383
chr9	75072900	75073900	1.2164999733113402
chr9	75073000	75074000	1.5858059734195926
chr9	75073100	75074100	2.4340285506427923
chr9	75073200	75074200	2.2590758114292964
chr9	75073300	75074300	2.5357804677106968
chr9	75073400	75074400	2.4647270028222965
chr9	75073700	75074700	2.1238047398561704
chr9	75073800	75074800	2.2225538888987177
chr9	75073900	75074900	2.1918318371224963
chr9	75074100	75075100	2.227010393833353
chr9	75074200	75075200	2.528325788467044
chr9	75074300	75075300	1.2895472940589978
chr9	75074400	75075400	1.800774256194833
chr9	75074500	75075500	1.2968930901334006
chr9	75074600	75075600	1.4472345324653006
chr9	75074700	75075700	1.5362878568846294
chr9	75074800	75075800	1.2671616617564017
chr9	75074900	75075900	1.1741101801824307
chr9	75075000	75076000	0.36679010574020166
chr9	75075100	75076100	0.09906398584756496
chr9	75075200	75076200	-0.1160064408957376
chr9	75075300	75076300	0.8465378552187296
chr9	75075400	75076400	1.3907901881334142
chr9	75075500	75076500	0.8897500104312429
chr9	75075600	75076600	0.3966926040877348
chr9	75075700	75076700	0.7553955505129004
chr9	75075800	75076800	0.6216385804963849
chr9	75075900	75076900	0.7884425138761282
chr9	75076000	75077000	1.3134786310384665
chr9	75076100	75077100	0.7386282867607853
chr9	75076200	75077200	0.05820634797944416
chr9	75076300	75077300	-0.2280480904829806
chr9	75076400	75077400	-1.401202921879538
chr9	75076500	75077500	-0.9756580130326942
chr9	75076600	75077600	-0.8032692575022478
chr9	75076700	75077700	-1.5529024559299784
chr9	75076800	75077800	-1.0523700319914786
chr9	75076900	75077900	-0.9919028748921276
chr9	75077000	75078000	-1.1678211654340112
chr9	75077100	75078100	-0.9365434824498156
chr9	75077200	75078200	-0.7504987774373684
chr9	75077300	75078300	-1.1563517505097711
chr9	75077400	75078400	-0.9585608924282228
chr9	75077500	75078500	-0.6687453081951653
chr9	75077600	75078600	-0.8385537878173943
chr9	75077700	75078700	-0.8433587547933459
chr9	75077800	75078800	-1.4862366410454315
chr9	75077900	75078900	-1.3075933737902663
chr9	75078000	75079000	-0.8744431278225422
chr9	75078100	75079100	-0.5635940018148247
chr9	75078200	75079200	-0.5426494874236162
chr9	75078300	75079300	0.16492134668930006
chr9	75078400	75079400	0.12929544980767707
chr9	75078500	75079500	0.09420077346272243
chr9	75078600	75079600	0.04043318627867807
chr9	75078700	75079700	0.42866868741713615
chr9	75078800	75079800	0.4827536133606825
chr9	75078900	75079900	0.4679215195266673
chr9	75079000	75080000	0.1566783610111204
chr9	75079100	75080100	0.416138494555891
chr9	75079200	75080200	0.9700787246234132
chr9	75079300	75080300	1.0005440408033879
chr9	75079400	75080400	1.6039668848976645
chr9	75079500	75080500	1.0948723046566469
chr9	75079600	75080600	1.5345528580153651
chr9	75079700	75080700	1.0558888214948394
chr9	75079800	75080800	1.1864112366893738
chr9	75079900	75080900	1.1394240003849132
chr9	75080000	75081000	0.6119554700489233
chr9	75080100	75081100	0.5252267742276369
chr9	75080200	75081200	-0.12808842930266118
chr9	75080300	75081300	0.01693855462647506
chr9	75080400	75081400	-0.04234537232772562
chr9	75080500	75081500	0.10591818589687148
chr9	75080600	75081600	-0.3638007521639768
chr9	75080700	75081700	-0.22159450395872748
chr9	75080800	75081800	-0.3919499998451475
chr9	75080900	75081900	-0.8711088680881567
chr9	75081000	75082000	-0.013045923210912056
chr9	75081100	75082100	0.31384604140533634
chr9	75081200	75082200	0.7072237525619054
chr9	75081300	75082300	0.09125037355502648
chr9	75081400	75082400	-0.04057946495753023
chr9	75081500	75082500	0.14256629973452967
chr9	75081600	75082600	0.22115375828878334
chr9	75081700	75082700	0.7182877611879728
chr9	75081800	75082800	0.8938159238252669
chr9	75081900	75082900	1.108275702179026
chr9	75082000	75083000	0.9442258130172744
chr9	75082100	75083100	0.3716183780290221
chr9	75082200	75083200	0.01053048278323027
chr9	75082300	75083300	0.4384188000581669
chr9	75082400	75083400	0.5358824807532906
chr9	75082500	75083500	0.44795598330670794
chr9	75082600	75083600	1.2895940499804694
chr9	75082700	75083700	1.2113870462524658
chr9	75082800	75083800	1.4309591328489586
chr9	75085800	75086800	1.4745595235875433
chr9	75085900	75086900	0.9979342796833721
chr9	75086000	75087000	1.0123563648103253
chr9	75086100	75087100	0.9697096904241722
chr9	75086200	75087200	0.6152876473570746
chr9	75086300	75087300	0.3362378900829065
chr9	75086400	75087400	0.6358565676318223
chr9	75086500	75087500	0.8913513309960628
chr9	75086600	75087600	0.15460133721852118
chr9	75086700	75087700	-0.3701810884961584
chr9	75086800	75087800	-0.7071182041493141
chr9	75086900	75087900	-1.1154688374341104
chr9	75087000	75088000	-1.1322147657892245
chr9	75087100	75088100	-1.2396785512779152
chr9	75087200	75088200	-1.0539758957247347
chr9	75087300	75088300	-0.6706558157160251
chr9	75087400	75088400	-0.7690917630722185
chr9	75087500	75088500	-1.2361486056735416
chr9	75087600	75088600	-1.8930728040441576
chr9	75087700	75088700	-1.2483164920925445
chr9	75087800	75088800	-0.7246192758903149
chr9	75087900	75088900	0.8200920778039628
chr9	75088000	75089000	0.7567453090727898
chr9	75088100	75089100	0.8246298714679944
chr9	75088200	75089200	0.9323289806863241
chr9	75088300	75089300	0.25517659142009314
chr9	75088400	75089400	-0.09059589162651333
chr9	75088500	75089500	-0.4533892055697114
chr9	75088600	75089600	1.030113783537953
chr9	75088700	75089700	0.4327590624646386
chr9	75088800	75089800	1.2141118405791835
chr9	75088900	75089900	0.033764540647418705
chr9	75089000	75090000	0.4822642858815007
chr9	75089100	75090100	0.2717377267816529
chr9	75089200	75090200	-0.18067064583895
chr9	75089300	75090300	-0.02522723988135594
chr9	75089400	75090400	0.4213528975137072
chr9	75089500	75090500	0.4632280685173825
chr9	75089600	75090600	0.44476978387104255
chr9	75089700	75090700	0.5931163848746999
chr9	75089800	75090800	0.3021873565868843
chr9	75089900	75090900	0.26861509652100063
chr9	75090000	75091000	-0.46024816589680706
chr9	75090100	75091100	0.21085778369150304
chr9	75091200	75092200	1.1462736127202255
chr9	75091300	75092300	0.9776817943521344
chr9	75091400	75092400	1.7834218466778544
chr9	75091500	75092500	1.5733331443159422
chr9	75091600	75092600	1.945708091988265
chr9	75091700	75092700	1.4316000155184732
chr9	75091800	75092800	1.1132311755352151
chr9	75091900	75092900	1.6376206470420542
chr9	75092000	75093000	1.3435032771085724
chr9	75093100	75094100	0.8999933664799037
chr9	75093200	75094200	0.9154802659401192
chr9	75093300	75094300	0.8676185234064778
chr9	75093400	75094400	1.118773722272683
chr9	75093500	75094500	0.9545158499682193
chr9	75093600	75094600	0.7965232926794806
chr9	75093700	75094700	0.6518287523297509
chr9	75093800	75094800	0.5420422853669876
chr9	75093900	75094900	1.1398242046818865
chr9	75094000	75095000	1.0314419960328403
chr9	75094100	75095100	-0.045316171912585884
chr9	75094200	75095200	-0.2531107099666737
chr9	75094300	75095300	0.2081858156534402
chr9	75094400	75095400	0.34079488591939033
chr9	75094500	75095500	0.6636251038914723
chr9	75094600	75095600	0.4193786133357747
chr9	75094700	75095700	0.8912578367230088
chr9	75094800	75095800	1.0534539698049663
chr9	75094900	75095900	-0.3552828134120685
chr9	75095000	75096000	-1.1017961864969403
chr9	75095100	75096100	-1.1432381791919712
chr9	75095200	75096200	-0.9715757325598608
chr9	75095300	75096300	-1.5256867266903074
chr9	75095400	75096400	-1.5916487518839866
chr9	75095500	75096500	-1.379520816202482
chr9	75095600	75096600	-1.3668283082918304
chr9	75095700	75096700	-1.5151821445700282
chr9	75095800	75096800	-1.6093391034568794
chr9	75095900	75096900	-0.8846048493738082
chr9	75096000	75097000	-0.8421796565911531
chr9	75096100	75097100	-0.4302138763653546
chr9	75096200	75097200	-0.463576833757613
chr9	75096300	75097300	-0.8466769246566738
chr9	75096400	75097400	-0.8415396503886623
chr9	75096500	75097500	-1.0785421471737304
chr9	75096600	75097600	-1.4532003269988043
chr9	75096700	75097700	-1.6348118859751586
chr9	75096800	75097800	-1.204460946879926
chr9	75097900	75098900	-1.9853427144539224
chr9	75098000	75099000	-1.7632331054826624
chr9	75098100	75099100	-0.9432003645101876
chr9	75098200	75099200	-1.3534113349790966
chr9	75098300	75099300	-1.014262361918411
chr9	75098400	75099400	-0.7449385189680867
chr9	75098500	75099500	-0.34875828842677264
chr9	75098600	75099600	-0.17168453386795834
chr9	75098700	75099700	0.3751204649421708
chr9	75098800	75099800	1.1087640206274132
chr9	75098900	75099900	1.5413063471388715
chr9	75099000	75100000	0.7056753688047852
chr9	75099100	75100100	0.5860581130992356
chr9	75099200	75100200	0.8609856203948022
chr9	75099300	75100300	0.9996935397490524
chr9	75099400	75100400	0.4480488310694757
chr9	75099500	75100500	0.3031171389302625
chr9	75099600	75100600	0.3664819959540208
chr9	75099700	75100700	0.2593941680611483
chr9	75099800	75100800	-0.220066162801659
chr9	75099900	75100900	-0.8878726758912343
chr9	75100000	75101000	0.14514548960900403
chr9	75100100	75101100	0.4272798992662343
chr9	75100200	75101200	-0.13118395992234252
chr9	75100300	75101300	-0.29077655857137985
chr9	75100400	75101400	-0.425512503414326
chr9	75100500	75101500	-0.2731756835049264
chr9	75100600	75101600	-0.6400338859314346
chr9	75100700	75101700	-0.6261587436614927
chr9	75100800	75101800	-0.501717506088065
chr9	75100900	75101900	-0.5957951157224016
chr9	75101000	75102000	-0.9379881060910822
chr9	75101100	75102100	-1.4759038874410753
chr9	75101200	75102200	-0.7311381022118991
chr9	75101300	75102300	-0.7934478107083455
chr9	75101400	75102400	-0.9848635969187146
chr9	75101500	75102500	-1.2226123006633396
chr9	75101600	75102600	-0.2881617335101794
chr9	75101700	75102700	-0.4875307068927509
chr9	75101800	75102800	-1.0731323357561178
chr9	75101900	75102900	-0.6891634807955275
chr9	75102000	75103000	-1.016953849193416
chr9	75102100	75103100	-0.7531606892432132
chr9	75102200	75103200	-1.07381600316714
chr9	75102300	75103300	-1.41029096931465
chr9	75102400	75103400	-1.155568242298359
chr9	75102500	75103500	-1.0662249365865164
chr9	75102600	75103600	-1.7983036995125588
chr9	75102700	75103700	-1.5892846686414828
chr9	75102800	75103800	-0.9918020992344732
chr9	75102900	75103900	-1.154965959678376
chr9	75103000	75104000	-1.073323254294119
chr9	75103100	75104100	-1.387155161913425
chr9	75103200	75104200	-1.8036197142760368
chr9	75103300	75104300	-1.2778462564367183
chr9	75103400	75104400	-2.297403371219918
chr9	75103500	75104500	-1.5939365612004155
chr9	75103600	75104600	-0.9928712206976744
chr9	75103700	75104700	-1.0371379552843996
chr9	75103800	75104800	-0.8666075125638639
chr9	75103900	75104900	-1.0749466375442354
chr9	75104000	75105000	-1.1549946023285689
chr9	75104100	75105100	-1.0461565672396895
chr9	75104200	75105200	-0.4734408094991125
chr9	75104300	75105300	-0.9030274220063088
chr9	75104400	75105400	0.27784125540046656
chr9	75104500	75105500	-0.09369650056314532
chr9	75104600	75105600	-0.5912306264413191
chr9	75104700	75105700	-0.6279558050413653
chr9	75104800	75105800	-1.2352458480010822
chr9	75104900	75105900	-0.7338068496919457
chr9	75105000	75106000	-0.45201611189615387
chr9	75105100	75106100	-0.6398616615804839
chr9	75105200	75106200	-0.6476141756862185
chr9	75105300	75106300	-0.5649166019268222
chr9	75105400	75106400	-0.7782228859751353
chr9	75105500	75106500	-0.6213136986698774
chr9	75106900	75107900	-0.25776241828329705
chr9	75107000	75108000	-0.12916499671623857
chr9	75107100	75108100	-0.7941381869359451
chr9	75107200	75108200	-1.0368880389337514
chr9	75107300	75108300	-0.6944675232427128
chr9	75107400	75108400	-0.5120904602431186
chr9	75107500	75108500	-0.3812300064658752
chr9	75107600	75108600	0.1680353477454974
chr9	75107700	75108700	0.6426654433572455
chr9	75107800	75108800	1.3084580024958523
chr9	75107900	75108900	1.3487167939970937
chr9	75108000	75109000	0.9768059574326989
chr9	75109100	75110100	-0.4511294038750385
chr9	75109200	75110200	-0.057986953126404076
chr9	75109300	75110300	-0.34931735659230106
chr9	75109400	75110400	-0.5561957027660054
chr9	75109500	75110500	0.05209560675009101
chr9	75109600	75110600	-0.04409992815913506
chr9	75109700	75110700	-0.033599470973642034
chr9	75109800	75110800	-0.09480935161882167
chr9	75109900	75110900	-0.004433668306355059
chr9	75110000	75111000	-1.0526902788404444
chr9	75110100	75111100	-0.4366928629732075
chr9	75110200	75111200	-0.69112633491403
chr9	75110300	75111300	-1.1641598236841093
chr9	75110400	75111400	-1.0455026582019291
chr9	75110500	75111500	-0.9495337211083622
chr9	75110600	75111600	-0.8368784846178492
chr9	75110700	75111700	-1.3439624359070377
chr9	75110800	75111800	-0.8761366003196229
chr9	75112000	75113000	0.36682344187094884
chr9	75112100	75113100	0.476342933631852
chr9	75112200	75113200	0.6710474615470896
chr9	75112300	75113300	0.7387810050038679
chr9	75112400	75113400	0.8096327731996635
chr9	75112500	75113500	-0.1164449018368358
chr9	75112600	75113600	-0.12839665352131568
chr9	75112700	75113700	0.0076583956064662844
chr9	75112800	75113800	-0.0438825330094097
chr9	75112900	75113900	-0.041777278959867985
chr9	75113000	75114000	0.24835677783393376
chr9	75113100	75114100	-0.037400989808451496
chr9	75113200	75114200	-0.4359277610043451
chr9	75113300	75114300	-0.6089117706092052
chr9	75113400	75114400	-1.1214185263826628
chr9	75113500	75114500	-0.9598047242440084
chr9	75113600	75114600	-0.6020617889366328
chr9	75113700	75114700	-1.4999733017958852
chr9	75113800	75114800	-0.9302532826220082
chr9	75113900	75114900	-0.7077596961620212
chr9	75114000	75115000	-1.0803880580681813
chr9	75114100	75115100	-1.3116366113806337
chr9	75114200	75115200	-1.334868162357704
chr9	75114300	75115300	-1.4550589334258173
chr9	75114400	75115400	-1.376188802427151
chr9	75114500	75115500	-1.149083988320221
chr9	75114600	75115600	-1.6659985135448798
chr9	75116700	75117700	-0.9444466117599524
chr9	75116800	75117800	-0.874552420596168
chr9	75116900	75117900	-1.4168885817670764
chr9	75117000	75118000	-1.2309791807258645
chr9	75117100	75118100	-0.3713078717820594
chr9	75117200	75118200	-0.7619651151475242
chr9	75117300	75118300	-0.8802596767532941
chr9	75117400	75118400	-0.7472812117071995
chr9	75117500	75118500	-0.8083410460873856
chr9	75117600	75118600	0.12733927241274598
chr9	75117700	75118700	0.4055739339710536
chr9	75117800	75118800	0.08442901908470522
chr9	75117900	75118900	0.6425165062183255
chr9	75118000	75119000	0.28046470710955484
chr9	75118100	75119100	-0.021428619141267702
chr9	75118200	75119200	0.6877395154406227
chr9	75118300	75119300	1.4469044370737414
chr9	75118400	75119400	1.1903603076827256
chr9	75118500	75119500	1.2853375251595665
chr9	75118600	75119600	0.08982058078009142
chr9	75118700	75119700	0.06106865234385914
chr9	75118800	75119800	0.6849797269189255
chr9	75118900	75119900	0.6865714402601635
chr9	75119000	75120000	0.9066365568856722
chr9	75119100	75120100	0.9597317521302492
chr9	75119200	75120200	0.5125238350624995
chr9	75119300	75120300	-0.2137976604404684
chr9	75119400	75120400	0.07119058088984595
chr9	75119500	75120500	0.1238974062131826
chr9	75119600	75120600	1.12979865194452
chr9	75119700	75120700	1.0583834702402959
chr9	75119800	75120800	0.3167428177412196
chr9	75119900	75120900	-0.5686673971060696
chr9	75120000	75121000	-0.45552976160591735
chr9	75120100	75121100	-0.5073962971814673
chr9	75120200	75121200	-0.4266321180009912
chr9	75120300	75121300	0.04209353623845765
chr9	75120400	75121400	-0.02550978839199525
chr9	75120500	75121500	0.34559484377406785
chr9	75120600	75121600	0.1966761443836399
chr9	75120700	75121700	0.3530949123051744
chr9	75120800	75121800	0.5618573571167256
chr9	75120900	75121900	1.5932938229898572
chr9	75121000	75122000	1.600462212366165
chr9	75121100	75122100	1.9978613784042936
chr9	75121200	75122200	1.8483486484521985
chr9	75121300	75122300	1.4751781379145543
chr9	75121400	75122400	1.670552694662579
chr9	75121500	75122500	1.1828506660247031
chr9	75121600	75122600	1.4575138095049531
chr9	75121700	75122700	1.198481471342313
chr9	75121800	75122800	0.5542435309551389
chr9	75121900	75122900	0.02468433095903428
chr9	75122000	75123000	-0.6558862169664894
chr9	75122100	75123100	-0.5968361708537352
chr9	75122200	75123200	-0.12321609412135767
chr9	75122300	75123300	-0.10450805773473758
chr9	75122400	75123400	0.17855825292137664
chr9	75122500	75123500	0.4402387099086629
chr9	75122600	75123600	-0.15170355171405472
chr9	75122700	75123700	0.5754967210936212
chr9	75122800	75123800	1.486913779989459
chr9	75122900	75123900	2.1768941016222945
chr9	75123000	75124000	2.9418671931674063
chr9	75123100	75124100	2.37353762437233
chr9	75123200	75124200	2.1682692728163557
chr9	75123300	75124300	1.68387212270879
chr9	75123400	75124400	0.9008132757830042
chr9	75123500	75124500	1.0393942832336704
chr9	75123600	75124600	1.3495842388384214
chr9	75123700	75124700	0.7629682616609793
chr9	75123800	75124800	0.1470141614528947
chr9	75123900	75124900	0.11543856995192416
chr9	75124000	75125000	-0.4216042409737446
chr9	75124100	75125100	0.04694004208121004
chr9	75124200	75125200	-0.7048200597675891
chr9	75124300	75125300	-0.60475611149866
chr9	75124400	75125400	-0.4976651115121708
chr9	75124500	75125500	-0.8020073440802179
chr9	75124600	75125600	-0.9914449654895832
chr9	75124700	75125700	-1.0652527234611573
chr9	75124800	75125800	-0.4294038516354611
chr9	75124900	75125900	-0.8726849274350841
chr9	75125000	75126000	-0.40917458370201987
chr9	75125100	75126100	-0.444079330835632
chr9	75125200	75126200	-0.09027366558496476
chr9	75125300	75126300	0.28245489161063725
chr9	75125400	75126400	0.18474833478977348
chr9	75125500	75126500	0.04921506245389541
chr9	75125600	75126600	0.4486455353888591
chr9	75125700	75126700	0.9953668134642016
chr9	75125800	75126800	1.3505913245769856
chr9	75125900	75126900	1.6288499983636089
chr9	75126000	75127000	1.634382711064354
chr9	75126100	75127100	1.2964318918251996
chr9	75126200	75127200	1.818229599730225
chr9	75126300	75127300	1.6063831771801595
chr9	75126400	75127400	1.7152212023341644
chr9	75126500	75127500	1.530245373577542
chr9	75126600	75127600	1.45084328381046
chr9	75126700	75127700	1.2705065268125262
chr9	75126800	75127800	1.1327133137891925
chr9	75126900	75127900	0.5408597785233779
chr9	75127000	75128000	0.27115377979580707
chr9	75127100	75128100	0.4730235436613053
chr9	75127200	75128200	0.10654589574753076
chr9	75127300	75128300	0.19859850931197529
chr9	75128800	75129800	0.8867999462194155
chr9	75128900	75129900	0.8587902815927294
chr9	75129000	75130000	0.7534293671541037
chr9	75129100	75130100	0.7405261124329855
chr9	75129200	75130200	0.39377573448151015
chr9	75129300	75130300	0.9835668679476708
chr9	75129400	75130400	1.2046819532564803
chr9	75129500	75130500	1.199975789214478
chr9	75129600	75130600	0.6806466809815315
chr9	75129700	75130700	0.516148444048044
chr9	75129800	75130800	0.5532815501533469
chr9	75129900	75130900	0.25448282852010184
chr9	75130000	75131000	0.1723395124485072
chr9	75130100	75131100	0.37385534151728905
chr9	75130200	75131200	0.6035033820411737
chr9	75130300	75131300	0.005428408182931357
chr9	75130400	75131400	-0.31779665595556233
chr9	75130500	75131500	-0.3178904084477473
chr9	75130600	75131600	-0.05463201617159767
chr9	75130700	75131700	0.4066674589448451
chr9	75130800	75131800	0.0936030081797124
chr9	75130900	75131900	0.5603176735692695
chr9	75131000	75132000	0.9539689476939008
chr9	75131100	75132100	0.5046197419630187
chr9	75131200	75132200	1.1493671296502828
chr9	75131300	75132300	1.410744099219483
chr9	75131400	75132400	1.3780952930894426
chr9	75131500	75132500	1.792435510688604
chr9	75131600	75132600	2.4025840472823115
chr9	75131700	75132700	2.254025773191504
chr9	75131800	75132800	2.1939543641452564
chr9	75131900	75132900	1.9475610882072425
chr9	75132000	75133000	2.0272831383392957
chr9	75132100	75133100	2.264350319668518
chr9	75132200	75133200	1.7070137340713298
chr9	75132300	75133300	1.6502205369707612
chr9	75132400	75133400	2.268115064363276
chr9	75132500	75133500	2.270215142138982
chr9	75132600	75133600	1.4357979819852682
chr9	75132700	75133700	1.3115164018873302
chr9	75132800	75133800	1.704555272586855
chr9	75132900	75133900	1.916319750875356
chr9	75133000	75134000	1.782808189366759
chr9	75133100	75134100	2.0025615195102406
chr9	75133200	75134200	1.7546192634558613
chr9	75133300	75134300	1.835332093829144
chr9	75133400	75134400	1.5083537392985626
chr9	75133500	75134500	0.9287078034099128
chr9	75133600	75134600	1.4332802186732885
chr9	75133700	75134700	1.5478249843750371
chr9	75133800	75134800	1.6920092419709707
chr9	75133900	75134900	1.080866965682414
chr9	75134000	75135000	0.868872989314329
chr9	75134100	75135100	0.7467880525874658
chr9	75134200	75135200	0.9532355866245154
chr9	75134300	75135300	0.7070950548143384
chr9	75134400	75135400	0.4699773922160396
chr9	75134500	75135500	0.5218703887338699
chr9	75134600	75135600	0.17161197736959038
chr9	75134700	75135700	-0.05343596455420272
chr9	75134800	75135800	-0.3611149421394495
chr9	75135300	75136300	1.3926471899939996
chr9	75135400	75136400	1.490265672276054
chr9	75135500	75136500	1.759363878603028
chr9	75135600	75136600	1.8487747013750049
chr9	75135700	75136700	1.890833961350295
chr9	75135800	75136800	1.9454663824906984
chr9	75135900	75136900	1.500259624016249
chr9	75136000	75137000	0.936860791282122
chr9	75136100	75137100	0.6802970623669582
chr9	75136200	75137200	0.5368995265798032
chr9	75136300	75137300	0.01381994180305107
chr9	75136400	75137400	0.21457915423774795
chr9	75136500	75137500	0.2124006709260435
chr9	75136600	75137600	0.12308747614946106
chr9	75136700	75137700	-0.5430861058264026
chr9	75136800	75137800	-0.527119244340283
chr9	75136900	75137900	-0.5282110881199445
chr9	75137000	75138000	-0.6291676269511601
chr9	75137100	75138100	-1.2405987748733385
chr9	75137200	75138200	-1.1672357444453216
chr9	75137300	75138300	-0.8498757251219469
chr9	75137400	75138400	-0.9231593880728604
chr9	75137500	75138500	-1.386496620563881
chr9	75137600	75138600	-1.574421685189405
chr9	75137700	75138700	-1.4943842462163317
chr9	75137800	75138800	-1.467775591477103
chr9	75137900	75138900	-1.000602375433056
chr9	75138000	75139000	-0.7491833615369753
chr9	75139100	75140100	0.9800613700269116
chr9	75139200	75140200	0.8503743040901707
chr9	75139300	75140300	1.252324283560788
chr9	75139400	75140400	1.5076285567336234
chr9	75139500	75140500	1.2208050016923278
chr9	75139600	75140600	0.9089936053435104
chr9	75139700	75140700	0.7924056304677639
chr9	75139800	75140800	0.9493473068609084
chr9	75139900	75140900	0.3644743820111945
chr9	75140000	75141000	0.16160331727124336
chr9	75140100	75141100	-0.3633362386565683
chr9	75140200	75141200	-0.2248686924248061
chr9	75140300	75141300	-0.6881886954339193
chr9	75141400	75142400	0.6691089178500242
chr9	75141500	75142500	0.3008771907600192
chr9	75141600	75142600	0.11369578732265645
chr9	75141700	75142700	0.2043923639136956
chr9	75141800	75142800	0.16847637251553782
chr9	75141900	75142900	0.2709799226503887
chr9	75142100	75143100	0.1032452096861434
chr9	75142200	75143200	-0.10369700575524517
chr9	75142300	75143300	-0.30473393861062703
chr9	75142400	75143400	-0.5354537360727692
chr9	75142500	75143500	-0.015413092805013672
chr9	75142600	75143600	0.3766764781411144
chr9	75142700	75143700	0.6581438626867333
chr9	75142800	75143800	0.8292210605773128
chr9	75142900	75143900	0.7403349746087988
chr9	75143000	75144000	0.7998044623362645
chr9	75143100	75144100	0.8025968956005539
chr9	75143200	75144200	1.1804892906307392
chr9	75143300	75144300	1.4318629021834306
chr9	75143400	75144400	1.6624130332833682
chr9	75143500	75144500	1.5071044555576076
chr9	75143600	75144600	1.6079195355642475
chr9	75143700	75144700	1.8003366096911706
chr9	75143800	75144800	2.175724507455888
chr9	75143900	75144900	2.022218518889727
chr9	75144000	75145000	2.3409627568921554
chr9	75144100	75145100	2.5380598651201582
chr9	75144200	75145200	2.618726074917201
chr9	75144300	75145300	2.372986838511868
chr9	75144400	75145400	2.1630113262978408
chr9	75144500	75145500	2.417895963188657
chr9	75144600	75145600	1.9329577376324816
chr9	75144700	75145700	1.5329974829505115
chr9	75144800	75145800	1.2272497686074468
chr9	75144900	75145900	2.070898775105788
chr9	75145000	75146000	1.1497929970468919
chr9	75145100	75146100	0.9476458515673996
chr9	75145200	75146200	0.6867904157024894
chr9	75145300	75146300	1.0495375456460252
chr9	75145400	75146400	1.2233832284111104
chr9	75145500	75146500	0.9208457776429776
chr9	75145600	75146600	1.4082583964675581
chr9	75145700	75146700	1.415676361338577
chr9	75147100	75148100	0.037473084793168736
chr9	75147200	75148200	0.1885320280462782
chr9	75147300	75148300	-0.21391529000196285
chr9	75147400	75148400	-1.729943779667039
chr9	75147500	75148500	-2.2401293817568515
chr9	75147600	75148600	-2.491844479614736
chr9	75147700	75148700	-3.1569094189069884
chr9	75147800	75148800	-2.8600544120062814
chr9	75147900	75148900	-2.3515916996429245
chr9	75148000	75149000	-1.706354394470932
chr9	75148100	75149100	-0.2639860482261898
chr9	75148200	75149200	-0.4587926090975141
chr9	75149500	75150500	0.00407366806860444
chr9	75149600	75150600	0.3353771289020863
chr9	75149700	75150700	0.4915376607040134
chr9	75149800	75150800	0.4819439877903871
chr9	75149900	75150900	1.663121290314797
chr9	75150000	75151000	1.1915656656139584
chr9	75150100	75151100	1.003054993543129
chr9	75150200	75151200	1.1151242067492242
chr9	75150300	75151300	0.6292485932605874
chr9	75150400	75151400	0.7264543177905635
chr9	75151400	75152400	0.8298554274584441
chr9	75151500	75152500	0.20171939373431816
chr9	75151600	75152600	0.2827103991435971
chr9	75151700	75152700	-0.16361809501140176
chr9	75151800	75152800	-0.966199365239676
chr9	75151900	75152900	-1.1212277791180183
chr9	75152000	75153000	-1.369604392830267
chr9	75152100	75153100	-1.1008846955186269
chr9	75152200	75153200	-0.932691290979322
chr9	75152300	75153300	-0.3965094633717589
chr9	75152400	75153400	-0.2460951219576513
chr9	75152500	75153500	-0.18589306656202573
chr9	75152600	75153600	-0.3613002329990653
chr9	75152700	75153700	0.04895861206976585
chr9	75152800	75153800	0.3327121771941574
chr9	75152900	75153900	0.5315083950550201
chr9	75153000	75154000	0.05609742329976886
chr9	75153100	75154100	0.24501785885222585
chr9	75153200	75154200	0.9006138540211452
chr9	75153300	75154300	0.3607697179069615
chr9	75153400	75154400	0.6928816022804021
chr9	75153500	75154500	0.7610035719866393
chr9	75153600	75154600	1.0904296673554468
chr9	75153700	75154700	0.8509397319740688
chr9	75153800	75154800	1.7194048027282167
chr9	75153900	75154900	1.6909340709703855
chr9	75154000	75155000	2.087437458458648
chr9	75154100	75155100	1.804689367089048
chr9	75154200	75155200	0.4932236800345395
chr9	75154300	75155300	1.3325725592027058
chr9	75154400	75155400	1.2155837709922908
chr9	75154500	75155500	1.8219312218513617
chr9	75154600	75155600	1.132168536823963
chr9	75154700	75155700	1.1121953145033112
chr9	75154800	75155800	0.6536735051257744
chr9	75154900	75155900	0.2545394505095972
chr9	75155000	75156000	0.8341635573977515
chr9	75155100	75156100	0.4213825533676102
chr9	75155200	75156200	0.2826107398975698
chr9	75155300	75156300	-0.05368791862211993
chr9	75155400	75156400	-0.688997755306583
chr9	75155500	75156500	-0.7718415189900821
chr9	75155600	75156600	-0.5298277033831054
chr9	75155700	75156700	-0.7418904634280551
chr9	75155800	75156800	-0.9423828332466851
chr9	75155900	75156900	-0.8502348796343335
chr9	75156000	75157000	-1.2768111941161604
chr9	75156100	75157100	-0.7289586703615814
chr9	75156200	75157200	-0.7637359838475763
chr9	75156300	75157300	-1.3388477873112916
chr9	75156400	75157400	-0.8163154208610879
chr9	75156500	75157500	-1.3505909942651095
chr9	75156600	75157600	-1.428995358834087
chr9	75156700	75157700	-1.3218643380098485
chr9	75156800	75157800	-1.2890386489694767
chr9	75156900	75157900	-1.8041255211427265
chr9	75157000	75158000	-1.3975618387320288
chr9	75157100	75158100	-1.4134590299880463
chr9	75157200	75158200	-0.18715804944618802
chr9	75157300	75158300	-0.2264503662777832
chr9	75157400	75158400	-0.2887990048089471
chr9	75158500	75159500	-0.5317243898027771
chr9	75158600	75159600	-0.3579819945558357
chr9	75158700	75159700	-0.21868548001887195
chr9	75158900	75159900	-1.1199587494506251
chr9	75159000	75160000	-1.5202081088299197
chr9	75159100	75160100	-1.1810774012920826
chr9	75159200	75160200	-0.7396772770875008
chr9	75159300	75160300	-0.5589961437801876
chr9	75159400	75160400	-0.8840018925649491
chr9	75159500	75160500	-1.1387439708068112
chr9	75159600	75160600	-1.3042187081044738
chr9	75159700	75160700	-1.4873318414976031
chr9	75159800	75160800	-1.0819641087034089
chr9	75159900	75160900	-0.9360734806297688
chr9	75160000	75161000	-0.3590199854582226
chr9	75160100	75161100	0.5867841409925489
chr9	75160200	75161200	0.08679259250179687
chr9	75160300	75161300	-0.5646636641341293
chr9	75160400	75161400	-0.5303713079605465
chr9	75160500	75161500	0.056268809533406336
chr9	75160600	75161600	0.2523319217229805
chr9	75160700	75161700	0.3818342786856639
chr9	75160800	75161800	0.34711158617472865
chr9	75160900	75161900	0.6131736669002857
chr9	75162000	75163000	0.5984550527940808
chr9	75162100	75163100	1.2025418654757452
chr9	75162200	75163200	1.4114337216613004
chr9	75162300	75163300	1.4837138196154762
chr9	75162400	75163400	0.7034994490829112
chr9	75162500	75163500	0.4335276995917564
chr9	75162600	75163600	0.6450478294416886
chr9	75162700	75163700	0.8211532071166294
chr9	75162800	75163800	0.34023549033112616
chr9	75162900	75163900	0.8558010674871255
chr9	75163000	75164000	0.3292650735136719
chr9	75163100	75164100	-0.23082868078193544
chr9	75163200	75164200	0.08098111760847293
chr9	75163300	75164300	-0.03948163108029908
chr9	75163400	75164400	0.4812998631775723
chr9	75163500	75164500	0.6561829839995821
chr9	75163600	75164600	0.8530704750842809
chr9	75163700	75164700	0.8626794789475953
chr9	75163800	75164800	1.1676945554736784
chr9	75163900	75164900	1.0797856394389809
chr9	75164000	75165000	1.2965965607527516
chr9	75164100	75165100	1.553010454939162
chr9	75164200	75165200	0.6579422539374858
chr9	75164300	75165300	0.4053558799084852
chr9	75164400	75165400	1.1291490931991588
chr9	75164500	75165500	1.0206565853012808
chr9	75164600	75165600	0.7940410365553298
chr9	75164700	75165700	1.1222207225003118
chr9	75164800	75165800	0.6495517617669979
chr9	75164900	75165900	0.8840700946553414
chr9	75166800	75167800	1.0347978101714173
chr9	75166900	75167900	0.9650050182534908
chr9	75167000	75168000	0.41585000601909206
chr9	75167100	75168100	0.8720642633423054
chr9	75167200	75168200	0.5701118815218895
chr9	75167300	75168300	-0.025846349834408148
chr9	75167400	75168400	-0.4470053052914689
chr9	75167500	75168500	-1.0598549077420063
chr9	75167600	75168600	-1.1840276651415682
chr9	75167700	75168700	-0.4553493079518077
chr9	75167800	75168800	0.19661193850676065
chr9	75167900	75168900	0.7888878455280335
chr9	75168000	75169000	1.9205849549554583
chr9	75168100	75169100	1.5740766609896488
chr9	75168200	75169200	1.6208663348003325
chr9	75168300	75169300	1.9418227074825816
chr9	75168400	75169400	2.110468619492289
chr9	75168500	75169500	1.4005794491621564
chr9	75169600	75170600	1.6500291360454244
chr9	75169700	75170700	1.8275177619227896
chr9	75169800	75170800	2.6495672580181355
chr9	75169900	75170900	2.366485817446716
chr9	75170000	75171000	2.049985349049846
chr9	75170100	75171100	0.9139612014677758
chr9	75170200	75171200	0.782473163601864
chr9	75170300	75171300	0.4022853926414217
chr9	75170400	75171400	-0.7103828913414938
chr9	75170500	75171500	-0.8631537434237372
chr9	75170600	75171600	-1.0021390842782212
chr9	75170700	75171700	-1.5603119961921976
chr9	75170800	75171800	-2.2158823514279096
chr9	75170900	75171900	-1.890049537652305
chr9	75171000	75172000	-1.389039978457744
chr9	75171100	75172100	-0.24140304761613895
chr9	75171200	75172200	0.042795938307207314
chr9	75171300	75172300	-0.2102016728791017
chr9	75171400	75172400	0.7217580999629563
chr9	75171500	75172500	0.6432940330482321
chr9	75171600	75172600	0.7118022556073957
chr9	75171700	75172700	0.15493196643392004
chr9	75171800	75172800	0.12552692859668296
chr9	75171900	75172900	-0.14197156834865188
chr9	75172000	75173000	-0.5994030533077569
chr9	75172100	75173100	-1.214068688207919
chr9	75172200	75173200	-1.2292092819861489
chr9	75172300	75173300	-0.5231434660652619
chr9	75172400	75173400	-0.7124316055816589
chr9	75172500	75173500	-0.6424010657920998
chr9	75172600	75173600	-0.5454860483281774
chr9	75172700	75173700	0.09952011349583594
chr9	75173800	75174800	1.5524484644876095
chr9	75173900	75174900	1.8238694916422888
chr9	75174000	75175000	1.532715935753586
chr9	75174100	75175100	0.814212860702648
chr9	75174200	75175200	0.6621365125879225
chr9	75174300	75175300	0.013761472551352748
chr9	75174400	75175400	0.3216837264335867
chr9	75174500	75175500	0.7646879549955367
chr9	75174600	75175600	0.32407353649199216
chr9	75174700	75175700	0.7651216468736652
chr9	75174800	75175800	0.6164317567214241
chr9	75174900	75175900	0.17930694480226889
chr9	75175000	75176000	-0.2674155619049304
chr9	75175100	75176100	-0.15185619649591328
chr9	75175200	75176200	-0.6516573449199982
chr9	75175300	75176300	-1.3427650774516136
chr9	75175400	75176400	-1.3262563746517806
chr9	75175500	75176500	-1.735794347845032
chr9	75175600	75176600	-1.8914997975208152
chr9	75175700	75176700	-2.3369499017331936
chr9	75175800	75176800	-2.0109767679535904
chr9	75176800	75177800	0.9177138128583796
chr9	75176900	75177900	0.582778068410366
chr9	75177000	75178000	-0.16597850733318226
chr9	75177100	75178100	0.2984037019473283
chr9	75177200	75178200	-0.7338527179516103
chr9	75177300	75178300	-0.15987429218734914
chr9	75177400	75178400	-0.2135744014918336
chr9	75177500	75178500	0.09558947825019744
chr9	75177600	75178600	0.09427313192220037
chr9	75177700	75178700	-0.10158411652189324
chr9	75177800	75178800	0.008242265752323723
chr9	75177900	75178900	-0.3726078581802367
chr9	75178000	75179000	0.5155059990961012
chr9	75178100	75179100	-0.3009998986787142
chr9	75178200	75179200	-0.07513339424664907
chr9	75178300	75179300	-0.3057185313825619
chr9	75178400	75179400	0.11545704934574305
chr9	75178500	75179500	-0.6862444642269375
chr9	75178600	75179600	-1.1235851900571885
chr9	75178700	75179700	-0.5519688526235639
chr9	75178800	75179800	-1.0323024638422162
chr9	75178900	75179900	-0.4002515139283421
chr9	75179000	75180000	-0.8068696340931606
chr9	75179100	75180100	-0.8055806035095306
chr9	75179200	75180200	-0.8020183419878677
chr9	75179300	75180300	-0.6606056699674253
chr9	75179400	75180400	-1.6304287826010118
chr9	75179500	75180500	-1.401624729125362
chr9	75179600	75180600	-1.285091241524745
chr9	75179700	75180700	-1.57332587119151
chr9	75179800	75180800	-0.8635510934298815
chr9	75179900	75180900	-0.9715777257935622
chr9	75181000	75182000	0.3764698307116364
chr9	75181100	75182100	0.1350771259711578
chr9	75181200	75182200	0.3725077677443415
chr9	75181300	75182300	0.6834497834264207
chr9	75181400	75182400	0.3359561231913994
chr9	75181500	75182500	0.16380793044126918
chr9	75181600	75182600	-0.2728613196170815
chr9	75181700	75182700	-0.34548720512517955
chr9	75181800	75182800	-0.4478075997810416
chr9	75181900	75182900	0.21411600291725727
chr9	75182000	75183000	0.022177999952190403
chr9	75182100	75183100	-0.3773608585603172
chr9	75182200	75183200	-0.4816715585127282
chr9	75182300	75183300	-0.638946684423069
chr9	75182400	75183400	0.06784867598365434
chr9	75182500	75183500	0.7111039533719089
chr9	75182600	75183600	1.3015094147545905
chr9	75182700	75183700	1.1231835197461686
chr9	75182800	75183800	0.7234610611781679
chr9	75182900	75183900	0.4871191658473182
chr9	75183000	75184000	0.6012122238435079
chr9	75183100	75184100	0.6845686572962766
chr9	75183200	75184200	0.8224193497219475
chr9	75183300	75184300	0.9446490813873148
chr9	75183400	75184400	0.8541975044158074
chr9	75183500	75184500	0.1383535856095744
chr9	75183600	75184600	0.27556747724565184
chr9	75183700	75184700	0.16329478360052235
chr9	75183800	75184800	0.4545954552225783
chr9	75183900	75184900	0.7423113694648699
chr9	75184000	75185000	0.6568396885559286
chr9	75184100	75185100	0.7989396340679389
chr9	75184200	75185200	1.3710610884938066
chr9	75184300	75185300	0.7582449584542031
chr9	75184400	75185400	0.43365961071530784
chr9	75184500	75185500	0.6953098362771641
chr9	75184600	75185600	1.2853328866561469
chr9	75184700	75185700	1.3685812409548044
chr9	75184800	75185800	1.0696473953900147
chr9	75184900	75185900	0.9565862768994476
chr9	75185000	75186000	1.2455354119694355
chr9	75185100	75186100	1.4529180069907488
chr9	75185200	75186200	0.9713385143791446
chr9	75185300	75186300	1.6642194098738223
chr9	75185400	75186400	2.0450979612465767
chr9	75185500	75186500	1.7983229802023115
chr9	75185600	75186600	1.0514955461275632
chr9	75185700	75186700	0.6675059864696969
chr9	75185800	75186800	1.1951979437223803
chr9	75185900	75186900	0.7526484533331542
chr9	75186000	75187000	0.6379439016589554
chr9	75186100	75187100	0.2569263746003045
chr9	75186200	75187200	0.3444554301309672
chr9	75186300	75187300	0.051220232854359435
chr9	75186400	75187400	-0.3713789515924183
chr9	75186500	75187500	-0.2125666808685947
chr9	75186600	75187600	0.00786748106588715
chr9	75186700	75187700	0.4619594625623262
chr9	75186800	75187800	0.379013280022519
chr9	75186900	75187900	0.4403336352497103
chr9	75187000	75188000	-0.4313299284127432
chr9	75187100	75188100	-0.8375883396875311
chr9	75187200	75188200	-0.8720922182399676
chr9	75187300	75188300	-0.8745345006410845
chr9	75187400	75188400	-0.7743859515273693
chr9	75187500	75188500	-1.1094534340215578
chr9	75187600	75188600	-2.049870688254777
chr9	75187700	75188700	-2.0017765995260848
chr9	75187800	75188800	-2.590928392110984
chr9	75187900	75188900	-2.4847696087820292
chr9	75188000	75189000	-1.816510472967777
chr9	75188100	75189100	-1.1757960466599309
chr9	75188200	75189200	-0.8179513902490779
chr9	75188300	75189300	-1.270168683869005
chr9	75188400	75189400	-1.723972413391874
chr9	75188500	75189500	-1.8857736640568727
chr9	75188600	75189600	-1.8764444085267813
chr9	75188700	75189700	-2.037337779046777
chr9	75188800	75189800	-1.689502666772011
chr9	75188900	75189900	-1.4617988179989507
chr9	75189000	75190000	-1.1450074485622106
chr9	75189100	75190100	-0.497254778822291
chr9	75189200	75190200	-0.8116499413836091
chr9	75189300	75190300	0.07253207622647312
chr9	75189400	75190400	0.5758066946766263
chr9	75190200	75191200	-0.0167952092086227
chr9	75190300	75191300	-0.3183798779186628
chr9	75190400	75191400	-1.0252389683138772
chr9	75190500	75191500	-1.1315119315656668
chr9	75190600	75191600	-0.1619687295639167
chr9	75190700	75191700	0.16254713428692427
chr9	75190800	75191800	0.7670925993768161
chr9	75190900	75191900	1.1022197089711059
chr9	75191000	75192000	0.3185660674601485
chr9	75191100	75192100	-0.11249157019960962
chr9	75191200	75192200	-0.3102499218726407
chr9	75191300	75192300	-0.6609480006215088
chr9	75191400	75192400	-0.13226653476536132
chr9	75191500	75192500	0.26473042334226204
chr9	75191600	75192600	-0.5772759897563272
chr9	75191700	75192700	-0.4893809999003988
chr9	75191800	75192800	-1.0756785562713886
chr9	75191900	75192900	-1.3846748994495437
chr9	75192000	75193000	-1.1096155412824003
chr9	75192100	75193100	-0.7367679400879575
chr9	75192200	75193200	-0.6733346415531022
chr9	75192300	75193300	-0.27297595367710525
chr9	75192400	75193400	-0.1037715199062479
chr9	75192500	75193500	-0.5081968446183079
chr9	75192600	75193600	-0.7139830434752414
chr9	75192700	75193700	-0.7422493967295511
chr9	75192800	75193800	-1.0636730230224276
chr9	75192900	75193900	-0.4217414517487058
chr9	75193000	75194000	-0.3419522445814518
chr9	75193100	75194100	0.13446329821713784
chr9	75193200	75194200	0.17081288383685164
chr9	75193300	75194300	-0.05719702775170012
chr9	75193400	75194400	-0.6819544708451227
chr9	75193500	75194500	-0.7582876727812204
chr9	75193600	75194600	-0.6100763664790184
chr9	75193700	75194700	-0.7787497158869128
chr9	75193800	75194800	-0.11872894656414698
chr9	75193900	75194900	-0.2366679903622287
chr9	75194000	75195000	-0.02312427377581718
chr9	75194100	75195100	-0.751268056423621
chr9	75194200	75195200	-0.8200375862577235
chr9	75194300	75195300	-0.5763372532602636
chr9	75194400	75195400	0.4710309480697258
chr9	75195400	75196400	-1.1311500754437764
chr9	75195500	75196500	-1.4317977544896785
chr9	75195600	75196600	-2.0593282873911543
chr9	75195700	75196700	-1.7527590123159464
chr9	75195800	75196800	-1.5630210030441674
chr9	75195900	75196900	-1.2607415159051445
chr9	75196000	75197000	-1.0675177256933943
chr9	75196100	75197100	-0.9293461844167856
chr9	75196200	75197200	-0.3315175995092771
chr9	75196300	75197300	-0.28982591465198504
chr9	75196400	75197400	-0.04501842716563372
chr9	75196500	75197500	0.8618224324536111
chr9	75196600	75197600	1.2535982632651153
chr9	75196700	75197700	1.204259882059133
chr9	75196800	75197800	0.933585217164864
chr9	75196900	75197900	1.0975182738677307
chr9	75197000	75198000	1.830683289259141
chr9	75197100	75198100	1.509264243373469
chr9	75197200	75198200	0.7564576862974877
chr9	75197300	75198300	0.7429459432695326
chr9	75197400	75198400	1.4150239963476523
chr9	75197500	75198500	1.3740619154723956
chr9	75197600	75198600	1.6980813740480611
chr9	75197700	75198700	1.865220927732549
chr9	75197800	75198800	2.095004145108894
chr9	75197900	75198900	2.5184655305699906
chr9	75198000	75199000	2.0945941192668442
chr9	75198100	75199100	1.8779636921215639
chr9	75198200	75199200	2.0409243533551567
chr9	75198300	75199300	2.232083699245412
chr9	75198400	75199400	2.070453525346829
chr9	75198500	75199500	1.412264786436105
chr9	75198600	75199600	1.3878268425039288
chr9	75198700	75199700	1.171934013186023
chr9	75198800	75199800	0.8633125839534478
chr9	75198900	75199900	0.44247452385812747
chr9	75199000	75200000	-0.0368227380800951
chr9	75199100	75200100	-0.12220478968185748
chr9	75199200	75200200	-0.2906107291329639
chr9	75199300	75200300	-0.4439073755983696
chr9	75199400	75200400	-0.3727900222060817
chr9	75199500	75200500	0.1154738450920704
chr9	75199600	75200600	-0.26923542579531234
chr9	75199700	75200700	-0.3593321129494649
chr9	75199800	75200800	0.09244173972305043
chr9	75199900	75200900	0.08211653181397305
chr9	75200000	75201000	0.8814829431931858
chr9	75200100	75201100	1.4389241970644302
chr9	75200200	75201200	1.8624846659358825
chr9	75200300	75201300	1.9942214893188543
chr9	75200400	75201400	1.97122875275218
chr9	75200500	75201500	1.7158878377954034
chr9	75200600	75201600	1.4736787869622048
chr9	75200700	75201700	1.8725097916951776
chr9	75200800	75201800	1.281359665571859
chr9	75200900	75201900	1.2324380407505209
chr9	75201000	75202000	0.8224343147915237
chr9	75201100	75202100	0.2479371658421373
chr9	75201200	75202200	-0.6910530995664403
chr9	75201300	75202300	-1.2132539720943514
chr9	75201400	75202400	-1.3960563236725805
chr9	75201500	75202500	-1.174205260345857
chr9	75201600	75202600	-1.6859303438312014
chr9	75201700	75202700	-1.9107438292008367
chr9	75201800	75202800	-1.8587507134808523
chr9	75201900	75202900	-1.8758521893357545
chr9	75208200	75209200	-0.9248989357230576
chr9	75208300	75209300	-1.3156641957716662
chr9	75208400	75209400	-0.5296182340924005
chr9	75208500	75209500	-0.6726809313163588
chr9	75208600	75209600	-0.9083519952155464
chr9	75208700	75209700	-1.4291790464982184
chr9	75208800	75209800	-1.663382326597958
chr9	75208900	75209900	-1.7871230316942641
chr9	75209000	75210000	-2.124468467210444
chr9	75209100	75210100	-1.7624804574685384
chr9	75209200	75210200	-1.7295535577348389
chr9	75209300	75210300	-1.4368921951655729
chr9	75209400	75210400	-0.6908303536415457
chr9	75209500	75210500	-0.5852136078462364
chr9	75209600	75210600	-0.901670913387428
chr9	75209700	75210700	-0.5368818401193689
chr9	75209800	75210800	-0.27491510186407864
chr9	75209900	75210900	-0.6184103326372707
chr9	75210000	75211000	-0.17011610187835077
chr9	75210100	75211100	-0.4036851084681865
chr9	75210200	75211200	-0.04575169912593905
chr9	75210300	75211300	0.2535786018767618
chr9	75210900	75211900	-0.23283624700945066
chr9	75211000	75212000	-0.8332017324436305
chr9	75211100	75212100	-1.481119349312478
chr9	75211200	75212200	-1.6295751222865469
chr9	75211300	75212300	-1.612157316478482
chr9	75211400	75212400	-1.9435395331878005
chr9	75211500	75212500	-1.7964972895659683
chr9	75211600	75212600	-1.8421852639992071
chr9	75211700	75212700	-1.4465020145811618
chr9	75211800	75212800	-0.8203525844464336
chr9	75211900	75212900	-0.6243379680810143
chr9	75212000	75213000	-0.6445848064785393
chr9	75212100	75213100	-0.06350609841905253
chr9	75212200	75213200	0.18966802369656385
chr9	75212300	75213300	0.2249644771733402
chr9	75212400	75213400	0.6375597361074835
chr9	75212500	75213500	0.7023566435683525
chr9	75212600	75213600	0.6406166239916391
chr9	75212700	75213700	1.1027834785305215
chr9	75212800	75213800	0.051271613255871866
chr9	75212900	75213900	0.4967560291488828
chr9	75213000	75214000	0.7746456455523123
chr9	75213100	75214100	0.6766814910800129
chr9	75213200	75214200	0.3886005742392668
chr9	75213300	75214300	0.4719030111667655
chr9	75213400	75214400	0.5677564439165516
chr9	75213500	75214500	0.7405289251052475
chr9	75213600	75214600	0.9899572452547636
chr9	75213700	75214700	0.7915461593573977
chr9	75213800	75214800	0.9565339716477188
chr9	75213900	75214900	0.4383370017976637
chr9	75214000	75215000	0.24825731655427802
chr9	75214100	75215100	-0.03836652116898849
chr9	75214200	75215200	0.19315859208349107
chr9	75214300	75215300	0.058095766753599724
chr9	75214400	75215400	-0.4355712836042925
chr9	75214500	75215500	-0.770841363243501
chr9	75214600	75215600	-0.8438306704223518
chr9	75214700	75215700	-1.324223370012239
chr9	75214800	75215800	-1.8654579476197264
chr9	75214900	75215900	-2.0644952240756003
chr9	75215000	75216000	-2.251228592505539
chr9	75215100	75216100	-1.6602563212875108
chr9	75215200	75216200	-1.5840808300958291
chr9	75215300	75216300	-0.9691029028478406
chr9	75215400	75216400	-0.5812395525005023
chr9	75215500	75216500	-0.5797394428569599
chr9	75215600	75216600	-0.17243986029977518
chr9	75215700	75216700	0.22967874819026685
chr9	75215800	75216800	0.4273020357651941
chr9	75215900	75216900	0.6730866720962474
chr9	75216000	75217000	0.27840341417794656
chr9	75216100	75217100	0.1365082362555486
chr9	75216200	75217200	0.21306589975110354
chr9	75216300	75217300	0.2358703524634149
chr9	75216400	75217400	0.26560106473090345
chr9	75216500	75217500	0.38026581386048
chr9	75216600	75217600	0.024719380484926046
chr9	75216700	75217700	-0.2474947412497152
chr9	75216800	75217800	0.0049484164319099
chr9	75216900	75217900	-0.1659343349992447
chr9	75217000	75218000	0.5201684702163362
chr9	75217100	75218100	0.4390341201245709
chr9	75217200	75218200	0.2840362257890197
chr9	75217300	75218300	-0.5673644572999544
chr9	75217400	75218400	-0.9016381675364794
chr9	75217500	75218500	-1.2162008849558072
chr9	75217600	75218600	-1.178097056422043
chr9	75217700	75218700	-0.954000178934772
chr9	75217800	75218800	-1.3475812487365726
chr9	75217900	75218900	-1.767086757403434
chr9	75218000	75219000	-2.2216248883141936
chr9	75218100	75219100	-1.93180215832306
chr9	75218200	75219200	-1.8049408158655345
chr9	75218300	75219300	-1.2969625694496618
chr9	75219300	75220300	1.050876516008457
chr9	75219400	75220400	0.8168275492935141
chr9	75219500	75220500	0.9061964896725412
chr9	75219600	75220600	0.33900092615870075
chr9	75219700	75220700	0.4280615614129581
chr9	75219800	75220800	0.6952922980776771
chr9	75219900	75220900	1.4695806334210848
chr9	75220000	75221000	1.3728575706012074
chr9	75220100	75221100	0.7626987485253418
chr9	75220200	75221200	1.2184283926796966
chr9	75220300	75221300	1.1100551116214128
chr9	75220400	75221400	0.9933054049422759
chr9	75220500	75221500	0.4542931629616155
chr9	75220600	75221600	1.1363165706447782
chr9	75220700	75221700	0.5152106916501535
chr9	75220800	75221800	1.1693065939889469
chr9	75220900	75221900	1.075330769389182
chr9	75221300	75222300	0.3873311452600445
chr9	75221400	75222400	0.2550912900897111
chr9	75221500	75222500	0.4058910226211714
chr9	75221600	75222600	0.018860938308986303
chr9	75222100	75223100	0.5735652469984472
chr9	75222200	75223200	0.3441817479308835
chr9	75222300	75223300	0.1365925059861503
chr9	75222400	75223400	0.5979545185272337
chr9	75222500	75223500	0.7698608258320259
chr9	75222600	75223600	0.599236838199562
chr9	75222700	75223700	0.5415474196539339
chr9	75222800	75223800	0.5939318540696201
chr9	75222900	75223900	1.1665191530675325
chr9	75223000	75224000	0.3053136939263565
chr9	75223100	75224100	-0.7426761124863647
chr9	75223200	75224200	-1.2177858719373325
chr9	75223300	75224300	-0.8174937028545817
chr9	75223400	75224400	-0.6654985259996358
chr9	75223500	75224500	-1.0062206769923867
chr9	75223600	75224600	-0.8513986889806768
chr9	75223700	75224700	-0.9256067680454154
chr9	75223800	75224800	-1.3910891274795796
chr9	75223900	75224900	-1.486922039966465
chr9	75224000	75225000	-0.9530592521448015
chr9	75224100	75225100	-0.3583272399996708
chr9	75225700	75226700	1.0314278567193742
chr9	75225800	75226800	0.5815005202426452
chr9	75225900	75226900	0.8602789941385548
chr9	75226000	75227000	0.4246695933108864
chr9	75226100	75227100	0.2973461090602186
chr9	75226200	75227200	-0.2337853093863421
chr9	75226300	75227300	-0.5445578970346836
chr9	75226400	75227400	-0.953031418931948
chr9	75226500	75227500	-1.2048780438020072
chr9	75226600	75227600	-1.3753893976380158
chr9	75226700	75227700	-1.0262302880825571
chr9	75226800	75227800	-1.1302517026214514
chr9	75226900	75227900	-0.7688009442452235
chr9	75227000	75228000	-1.2665612114481812
chr9	75227100	75228100	-2.312792750770775
chr9	75227200	75228200	-1.5907989943902812
chr9	75227300	75228300	-1.7007463781585523
chr9	75227400	75228400	-1.3208933083812615
chr9	75227500	75228500	-1.066193610749666
chr9	75227600	75228600	-1.1550807169172386
chr9	75227700	75228700	-1.2008067525942647
chr9	75227800	75228800	-0.7395703698850054
chr9	75227900	75228900	-1.4259948276271484
chr9	75228000	75229000	-0.26121746966884096
chr9	75228100	75229100	0.8875128306700619
chr9	75228200	75229200	0.5366800577999121
chr9	75228300	75229300	0.7840066103811255
chr9	75228400	75229400	0.8157636675508381
chr9	75228500	75229500	0.09182717879274846
chr9	75228600	75229600	0.2380407405119534
chr9	75228700	75229700	-0.31944137259993594
chr9	75228800	75229800	-0.78675962526978
chr9	75228900	75229900	-0.4549640208724226
chr9	75229500	75230500	-2.07627988515237
chr9	75229600	75230600	-2.816605271030068
chr9	75229700	75230700	-1.81176605753164
chr9	75229800	75230800	-2.1741281044332643
chr9	75229900	75230900	-1.8092902950186205
chr9	75230000	75231000	-2.3840089228888193
chr9	75230100	75231100	-2.262812962288599
chr9	75230200	75231200	-2.3739852611093792
chr9	75230300	75231300	-2.7034727614212968
chr9	75230400	75231400	-2.744435039925121
chr9	75230500	75231500	-1.8025045862625464
chr9	75230600	75231600	-1.2780192857026338
chr9	75231400	75232400	-0.28095229174567665
chr9	75231500	75232500	0.18294387183925265
chr9	75231600	75232600	0.10461423513723957
chr9	75231700	75232700	0.3494761790933449
chr9	75231800	75232800	0.27044744463246106
chr9	75231900	75232900	0.08460886183759474
chr9	75232000	75233000	0.14196081633408714
chr9	75232100	75233100	0.2409828695059817
chr9	75232200	75233200	0.4650539805472968
chr9	75232300	75233300	0.29687316582955353
chr9	75232400	75233400	0.6262900203759364
chr9	75232500	75233500	0.5484681332670089
chr9	75232600	75233600	0.5685134260882572
chr9	75232700	75233700	0.27227353835296986
chr9	75232800	75233800	0.4438325893313798
chr9	75232900	75233900	0.6516517934539011
chr9	75233000	75234000	0.5799485147040624
chr9	75233100	75234100	0.4613381149436543
chr9	75233200	75234200	0.5839529869619852
chr9	75233300	75234300	0.4067005829622321
chr9	75233400	75234400	-0.06304707755024433
chr9	75233500	75234500	-0.6280654939881212
chr9	75233600	75234600	-0.8451909358345661
chr9	75233700	75234700	-0.8265574107886475
chr9	75233800	75234800	-0.7949192885147186
chr9	75233900	75234900	-0.7623887364946279
chr9	75234000	75235000	-0.749241107702171
chr9	75234200	75235200	-0.5264083912952542
chr9	75234300	75235300	-0.5300929548438307
chr9	75234400	75235400	-0.4906173443364178
chr9	75234500	75235500	-0.5148012659849264
chr9	75234600	75235600	-0.4108109952630929
chr9	75234700	75235700	-0.3422939456934375
chr9	75234800	75235800	-0.34913727314031434
chr9	75234900	75235900	-0.3687277609473509
chr9	75235000	75236000	-0.3672901682024133
chr9	75235100	75236100	-0.39914053882921297
chr9	75235200	75236200	-0.3570868022662229
chr9	75238100	75239100	1.8656469166342404
chr9	75238200	75239200	1.8668020455127303
chr9	75238300	75239300	2.0495189070658726
chr9	75238400	75239400	1.7138438069664668
chr9	75238500	75239500	1.6070324850557038
chr9	75238600	75239600	1.5515565876284567
chr9	75238700	75239700	1.458393463290628
chr9	75238800	75239800	1.1423048755646399
chr9	75238900	75239900	0.8619509388762832
chr9	75239000	75240000	0.7380736559183574
chr9	75239100	75240100	0.2352815956883825
chr9	75239200	75240200	-0.25780051667335896
chr9	75239300	75240300	-0.8718655858028838
chr9	75239400	75240400	-0.3975049253943596
chr9	75239500	75240500	-1.5212886340997582
chr9	75239600	75240600	-1.4733317766783354
chr9	75239700	75240700	-1.4835958555691102
chr9	75239800	75240800	-1.0379343304622797
chr9	75239900	75240900	-1.182787365582031
chr9	75240000	75241000	-1.3444473102577503
chr9	75240100	75241100	-1.5808190818302852
chr9	75240200	75241200	-1.5820454540955309
chr9	75240300	75241300	-1.3268440698360884
chr9	75240400	75241400	-1.5653376852199743
chr9	75240500	75241500	-0.08346454603479428
chr9	75240600	75241600	0.2930503872205209
chr9	75240700	75241700	0.6043384284930428
chr9	75240800	75241800	0.12396848655546645
chr9	75241500	75242500	0.3747465109864589
chr9	75241600	75242600	-0.12208267397647796
chr9	75241700	75242700	0.162806644648454
chr9	75241800	75242800	-0.03166995142789103
chr9	75241900	75242900	0.4368973694337777
chr9	75242000	75243000	0.42848308486359105
chr9	75242100	75243100	0.09611443273981772
chr9	75245100	75246100	-0.4430556096055466
chr9	75245200	75246200	-1.0714981432139774
chr9	75245300	75246300	-0.8380712701205502
chr9	75245400	75246400	-0.522819903678861
chr9	75245500	75246500	-0.05118063116961025
chr9	75245600	75246600	0.6606129633967079
chr9	75245700	75246700	1.1024029438807958
chr9	75245800	75246800	1.1663658426033243
chr9	75245900	75246900	1.0623294983646272
chr9	75246000	75247000	1.2134720764088343
chr9	75246100	75247100	1.3872657138393842
chr9	75246200	75247200	1.7797091689513491
chr9	75246300	75247300	1.3939108364631434
chr9	75246400	75247400	1.3259549212027713
chr9	75247300	75248300	0.6566428763468781
chr9	75247400	75248400	1.000155018478105
chr9	75247500	75248500	1.2468950806429366
chr9	75247600	75248600	1.0652912070307259
chr9	75247700	75248700	1.0909953143432831
chr9	75247800	75248800	1.2690499134759334
chr9	75247900	75248900	0.8402725248022463
chr9	75248000	75249000	0.32479030577194473
chr9	75248100	75249100	-0.2217575628741212
chr9	75248200	75249200	-0.0043194302385363495
chr9	75248400	75249400	-0.3475603630622087
chr9	75248700	75249700	-0.6137677324220205
chr9	75248800	75249800	-1.013001900924868
chr9	75248900	75249900	-0.8040536799787094
chr9	75249000	75250000	-0.996133275121732
chr9	75249100	75250100	-1.0351921978600032
chr9	75249200	75250200	-1.3674035046357358
chr9	75249300	75250300	-1.4984436023109082
chr9	75249400	75250400	-2.012711579737417
chr9	75249500	75250500	-2.033884118074307
chr9	75249600	75250600	-2.6623549446235084
chr9	75249700	75250700	-2.9283714545036608
chr9	75249800	75250800	-3.0612547827966283
chr9	75249900	75250900	-3.2904946862269857
chr9	75250000	75251000	-2.5862170668166615
chr9	75250100	75251100	-2.4246971242970994
chr9	75250200	75251200	-1.7670549592314881
chr9	75250300	75251300	-2.1868787964820937
chr9	75250400	75251400	-2.096537380509917
chr9	75250500	75251500	-2.2679235142377654
chr9	75250600	75251600	-1.6891093574164977
chr9	75250700	75251700	-1.1878799082252005
chr9	75250800	75251800	-0.8549719104462099
chr9	75250900	75251900	-0.8898228666993045
chr9	75251000	75252000	-1.3740059354704912
chr9	75251100	75252100	-1.4798781532759588
chr9	75251200	75252200	-2.3065522085984624
chr9	75251300	75252300	-2.1688345078129
chr9	75251400	75252400	-1.2492158725640292
chr9	75251500	75252500	-1.5571865889100125
chr9	75251600	75252600	-1.6234183642569082
chr9	75251700	75252700	-1.6467367869892973
chr9	75251800	75252800	-1.8261851606411328
chr9	75251900	75252900	-1.7043884640478988
chr9	75252000	75253000	-1.5220860123335582
chr9	75252100	75253100	-1.060732862188692
chr9	75252200	75253200	-1.0975149494362395
chr9	75252300	75253300	-0.5891082497516372
chr9	75252400	75253400	-1.3809904792683347
chr9	75252500	75253500	-0.6565593204215143
chr9	75252600	75253600	-1.22078698765975
chr9	75252700	75253700	-1.242596605298069
chr9	75252800	75253800	-0.9623531221542576
chr9	75252900	75253900	-1.4250991542421103
chr9	75253000	75254000	-1.4871487710935323
chr9	75253100	75254100	-1.6807146015747327
chr9	75253200	75254200	-1.1884047867319003
chr9	75253300	75254300	-1.3862554207439075
chr9	75253400	75254400	-1.197395124821829
chr9	75253500	75254500	-1.5088603969348866
chr9	75253800	75254800	-2.087796841156308
chr9	75253900	75254900	-1.1732661469498091
chr9	75254000	75255000	-1.0144649486810562
chr9	75254100	75255100	-0.8992716517939149
chr9	75254200	75255200	-0.6310464024900081
chr9	75254300	75255300	-0.8978875224626512
chr9	75254400	75255400	-1.097372754198873
chr9	75254500	75255500	-1.5874076741079282
chr9	75254600	75255600	-1.413952862969597
chr9	75254700	75255700	-1.484318941504038
chr9	75254800	75255800	-1.9561653091505755
chr9	75254900	75255900	-2.225957763073984
chr9	75255000	75256000	-2.129525475824785
chr9	75255100	75256100	-2.5921950711373607
chr9	75255200	75256200	-2.6829325348488866
chr9	75255300	75256300	-3.3277935981617435
chr9	75255400	75256400	-3.870278270442936
chr9	75255500	75256500	-3.7946783947790994
chr9	75255600	75256600	-4.049530766456659
chr9	75255700	75256700	-3.7237756743403363
chr9	75255800	75256800	-3.3330654929023202
chr9	75255900	75256900	-3.232722039734582
chr9	75256000	75257000	-3.796780054304117
chr9	75256100	75257100	-3.6779493761923523
chr9	75256200	75257200	-4.17978111073463
chr9	75256300	75257300	-3.89013254055168
chr9	75256400	75257400	-3.924849985382032
chr9	75256500	75257500	-3.5384205488276765
chr9	75256600	75257600	-3.29088131989888
chr9	75256700	75257700	-3.3356296125240914
chr9	75256800	75257800	-3.317938297469565
chr9	75256900	75257900	-3.632970246664735
chr9	75257000	75258000	-4.286092532300774
chr9	75257100	75258100	-4.650905779159535
chr9	75257200	75258200	-4.66200648467509
chr9	75257300	75258300	-4.6068132733549865
chr9	75257400	75258400	-4.303870590397497
chr9	75257500	75258500	-4.316997521451579
chr9	75257600	75258600	-4.427648545336226
chr9	75257700	75258700	-4.025661043147792
chr9	75257800	75258800	-4.829087928502206
chr9	75257900	75258900	-4.346030435387489
chr9	75258000	75259000	-3.5123225297631513
chr9	75258100	75259100	-2.6529299002469098
chr9	75258200	75259200	-2.553831185001874
chr9	75258300	75259300	-2.1722117833744754
chr9	75258400	75259400	-2.691673483200133
chr9	75258500	75259500	-2.669170369451584
chr9	75258600	75259600	-3.0282552250731816
chr9	75258700	75259700	-3.052320849985084
chr9	75258800	75259800	-2.469466756923957
chr9	75258900	75259900	-2.7690666261571697
chr9	75259000	75260000	-2.800026897452459
chr9	75259100	75260100	-3.33540874297379
chr9	75259200	75260200	-3.1038771407297188
chr9	75259300	75260300	-2.6116033636307443
chr9	75259400	75260400	-1.981641284422046
chr9	75259500	75260500	-1.5328856743004586
chr9	75259600	75260600	-0.8858127273119866
chr9	75259700	75260700	-1.1250210475154327
chr9	75259800	75260800	-0.8814564074563703
chr9	75259900	75260900	-0.6329268245001695
chr9	75260000	75261000	-1.0090241808079476
chr9	75260100	75261100	-1.1466851203010835
chr9	75260200	75261200	-1.1648367917630034
chr9	75260300	75261300	-1.7894008487521225
chr9	75260400	75261400	-2.117248284267343
chr9	75260500	75261500	-2.2583652910816117
chr9	75260600	75261600	-2.654518696107789
chr9	75260700	75261700	-2.682148133757576
chr9	75260800	75261800	-2.4499574561207247
chr9	75260900	75261900	-2.4822336679786243
chr9	75261000	75262000	-2.124018535222878
chr9	75261100	75262100	-1.2192799885614751
chr9	75261200	75262200	-1.0852527973872386
chr9	75261300	75262300	-0.7147478020030472
chr9	75261400	75262400	0.4438449703748795
chr9	75261500	75262500	0.5791448281285518
chr9	75261600	75262600	0.8415604228521488
chr9	75261700	75262700	1.6491726649661254
chr9	75261800	75262800	1.6990497159325015
chr9	75261900	75262900	1.635861717234918
chr9	75262000	75263000	2.4337831407921517
chr9	75262100	75263100	2.170279071831319
chr9	75262200	75263200	1.5791454744103557
chr9	75262300	75263300	0.6487054696258303
chr9	75262400	75263400	0.6361108454439726
chr9	75262500	75263500	0.6638875270500643
chr9	75262600	75263600	0.2365027633920015
chr9	75262700	75263700	-0.04422512876477407
chr9	75262800	75263800	-0.12318381504869096
chr9	75262900	75263900	0.3656051608482348
chr9	75263000	75264000	-0.9209712959989644
chr9	75263100	75264100	-0.9739797202974574
chr9	75263200	75264200	-0.19666800251601885
chr9	75263300	75264300	0.8757043200661526
chr9	75263400	75264400	0.7199433339257725
chr9	75263500	75264500	0.1861009665523957
chr9	75263600	75264600	0.4726642685123186
chr9	75263700	75264700	0.12491654282927525
chr9	75263800	75264800	-0.1870579952405889
chr9	75263900	75264900	-0.4977518731878508
chr9	75264000	75265000	0.3530658096583027
chr9	75264100	75265100	-0.20518235303598514
chr9	75264200	75265200	-0.1619547410295986
chr9	75264300	75265300	-0.9187831323305166
chr9	75264400	75265400	-1.649970101350223
chr9	75264500	75265500	-0.8084193161704069
chr9	75264600	75265600	-0.5265934083916767
chr9	75264700	75265700	-0.9371922755982768
chr9	75264800	75265800	-0.6802390360053495
chr9	75264900	75265900	0.2749646566332115
chr9	75265000	75266000	0.32802161101920513
chr9	75265100	75266100	0.5520882928729751
chr9	75265200	75266200	0.4555193343069762
chr9	75265300	75266300	0.5816944466709151
chr9	75265400	75266400	0.685000559625445
chr9	75265500	75266500	0.10527431843930683
chr9	75265600	75266600	-0.1210525767594711
chr9	75265700	75266700	0.5458853149855579
chr9	75265800	75266800	0.7231795854755508
chr9	75265900	75266900	0.5003083365700073
chr9	75266000	75267000	-0.10514688864875002
chr9	75266100	75267100	0.06083189329463591
chr9	75266200	75267200	-0.12631595147213764
chr9	75266300	75267300	0.05124712234764694
chr9	75267400	75268400	1.1107260005979889
chr9	75267500	75268500	0.8878285944919825
chr9	75267600	75268600	1.1340831674985177
chr9	75267700	75268700	0.4508565028613391
chr9	75267800	75268800	0.6224307415658851
chr9	75267900	75268900	-0.2037804828297828
chr9	75268000	75269000	-0.04125293208547928
chr9	75268100	75269100	-0.4815771103664872
chr9	75268200	75269200	-0.9845262897110756
chr9	75268300	75269300	-1.6526031320715502
chr9	75268400	75269400	-1.7384342026278978
chr9	75268500	75269500	-1.7717420626098341
chr9	75268600	75269600	-1.8526752890463225
chr9	75268700	75269700	-1.7789105042465847
chr9	75268800	75269800	-2.3235197852499625
chr9	75268900	75269900	-1.7948138225668293
chr9	75269000	75270000	-1.6935517734700778
chr9	75269100	75270100	-1.8920948197872307
chr9	75269200	75270200	-1.1836063103698136
chr9	75269300	75270300	-0.023408816476552904
chr9	75269400	75270400	-0.26242928982524105
chr9	75269500	75270500	-0.6843339582412401
chr9	75269600	75270600	-0.10612749698071704
chr9	75269700	75270700	0.19213318300521406
chr9	75269800	75270800	0.9183753805909866
chr9	75269900	75270900	0.3637336174116517
chr9	75270000	75271000	0.49384984052143593
chr9	75270100	75271100	1.2156867619313882
chr9	75270200	75271200	1.1358977827549737
chr9	75270300	75271300	1.0629908852467544
chr9	75270400	75271400	1.8354643642355912
chr9	75271600	75272600	-0.1622328071340724
chr9	75271700	75272700	-0.031531395828549615
chr9	75271800	75272800	0.008698030652561318
chr9	75271900	75272900	-0.1146862922658361
chr9	75272000	75273000	-0.26321399046243854
chr9	75272100	75273100	-0.8556747126732671
chr9	75272200	75273200	-0.8161119818975033
chr9	75272300	75273300	-1.0326158416786075
chr9	75272400	75273400	-0.37420360919240064
chr9	75272500	75273500	-1.111271347584787
chr9	75272600	75273600	-0.6928633027744182
chr9	75272700	75273700	-0.8774900280085896
chr9	75272800	75273800	-0.8568627469733923
chr9	75272900	75273900	-0.9951168544178539
chr9	75273000	75274000	-0.697684826489744
chr9	75273100	75274100	-0.3473965554290763
chr9	75273200	75274200	-0.2188206704366975
chr9	75273300	75274300	0.1363525645409791
chr9	75273400	75274400	-0.09428122335327276
chr9	75273500	75274500	0.34474765103766064
chr9	75273600	75274600	-0.0061437418175688645
chr9	75273700	75274700	0.460707053599233
chr9	75273800	75274800	0.5756879360541466
chr9	75273900	75274900	1.1441912584106808
chr9	75274000	75275000	0.05551082440357642
chr9	75274100	75275100	-0.4990819068878106
chr9	75274200	75275200	-0.8931071779918178
chr9	75275400	75276400	-1.1024849655498627
chr9	75275500	75276500	-1.3581248344068235
chr9	75275600	75276600	-1.8035809672083112
chr9	75275700	75276700	-1.7109150106639168
chr9	75275800	75276800	-1.968944440711747
chr9	75275900	75276900	-1.9947164628381024
chr9	75276000	75277000	-2.751623172917836
chr9	75276100	75277100	-2.8023364064078704
chr9	75276200	75277200	-3.6008672748295267
chr9	75276300	75277300	-2.7081690329431765
chr9	75276400	75277400	-2.6403107747587624
chr9	75276500	75277500	-2.4045957849803434
chr9	75276600	75277600	-1.9817007289939064
chr9	75276700	75277700	-1.8683660027563227
chr9	75276800	75277800	-1.48043852991654
chr9	75276900	75277900	-0.8978665476565871
chr9	75277000	75278000	-0.3394179247107204
chr9	75277100	75278100	-0.060312251033948175
chr9	75277200	75278200	0.6890524060499487
chr9	75277300	75278300	0.0263735086566768
chr9	75277400	75278400	-0.968434879721624
chr9	75277500	75278500	-1.0904363067129041
chr9	75277600	75278600	-1.1834288406152316
chr9	75277700	75278700	-1.711812809166728
chr9	75277800	75278800	-2.1789640290688834
chr9	75277900	75278900	-2.5840182267120366
chr9	75278000	75279000	-2.8646021249897693
chr9	75278100	75279100	-2.7657003570275696
chr9	75278200	75279200	-2.9844113469580478
chr9	75278300	75279300	-3.3074944620898137
chr9	75278400	75279400	-2.8636832779116417
chr9	75278500	75279500	-3.2020441471223022
chr9	75278600	75279600	-3.243730815648444
chr9	75278700	75279700	-3.4837725194563722
chr9	75278800	75279800	-2.7210572844287064
chr9	75278900	75279900	-2.5035330029280307
chr9	75279000	75280000	-2.2765950284335785
chr9	75279100	75280100	-2.209462894300932
chr9	75279200	75280200	-2.0061449367562267
chr9	75279300	75280300	-1.06768900472705
chr9	75279400	75280400	-1.1868605113094741
chr9	75279500	75280500	-1.0265797025479069
chr9	75279600	75280600	-0.5239701531830679
chr9	75279700	75280700	0.02457563124702928
chr9	75279800	75280800	-0.09185801077646616
chr9	75279900	75280900	-0.17476210625477634
chr9	75280000	75281000	-0.12668409701185177
chr9	75280100	75281100	0.0310429831741794
chr9	75280200	75281200	0.3820307478691837
chr9	75280300	75281300	-0.03470416057373109
chr9	75280400	75281400	0.14483238125872935
chr9	75280500	75281500	0.18392701734183967
chr9	75280600	75281600	0.12083226320413655
chr9	75280700	75281700	-0.07634877114328563
chr9	75280800	75281800	-0.22825504331100865
chr9	75280900	75281900	0.2493429466465696
chr9	75281000	75282000	0.7506953776477872
chr9	75281100	75282100	0.468069167498768
chr9	75281200	75282200	-0.09213569747059047
chr9	75281300	75282300	-0.4599237976692263
chr9	75281400	75282400	-0.6135219628075016
chr9	75281500	75282500	-0.5751546465694855
chr9	75281600	75282600	-0.8882047787941741
chr9	75281700	75282700	-1.1592535494486729
chr9	75281800	75282800	-0.8972542365942837
chr9	75281900	75282900	-0.8616122498912798
chr9	75282000	75283000	-1.0668069597117422
chr9	75283200	75284200	0.041638062247351934
chr9	75283300	75284300	-0.23265172579224602
chr9	75283400	75284400	-0.4188899868839889
chr9	75283500	75284500	0.10916062722373927
chr9	75283600	75284600	0.17728023035081347
chr9	75283700	75284700	-0.2033508760301652
chr9	75283800	75284800	-0.775988937030596
chr9	75284100	75285100	-0.5677687529889816
chr9	75284200	75285200	-0.3774888692860929
chr9	75284300	75285300	-0.024453914892495324
chr9	75284400	75285400	0.07889493518713844
chr9	75284500	75285500	-0.3465558811284188
chr9	75284600	75285600	-0.07344624132506344
chr9	75284700	75285700	0.32552754608352064
chr9	75284800	75285800	0.29978802770210783
chr9	75284900	75285900	0.05254674233628465
chr9	75286200	75287200	-0.7972997013092499
chr9	75286300	75287300	-1.4395078742641845
chr9	75287500	75288500	-0.7468727580379161
chr9	75287600	75288600	-0.4371705791862777
chr9	75287700	75288700	-0.6014317341674303
chr9	75287800	75288800	-0.6688455730954675
chr9	75287900	75288900	-0.8866060980165004
chr9	75288000	75289000	-1.251390174919482
chr9	75288100	75289100	-1.4033937686772702
chr9	75288200	75289200	-1.2506398844755544
chr9	75288300	75289300	-1.1612515199444975
chr9	75288400	75289400	-1.7301411886058804
chr9	75288500	75289500	-0.2134595706135314
chr9	75288600	75289600	-0.6714217742314866
chr9	75288700	75289700	-0.16664717267620507
chr9	75288800	75289800	0.1836181414880577
chr9	75288900	75289900	0.13625921704714844
chr9	75289000	75290000	0.5418211339462912
chr9	75289100	75290100	0.6453305939491818
chr9	75289200	75290200	0.22952687397840804
chr9	75289300	75290300	0.4568288263617128
chr9	75289400	75290400	0.14017091689599534
chr9	75289500	75290500	-0.6365345016233805
chr9	75289600	75290600	-0.8364123491163263
chr9	75289700	75290700	-0.8060151205784204
chr9	75289800	75290800	-1.6458370276122654
chr9	75289900	75290900	-1.9714050707870527
chr9	75290000	75291000	-2.3291626428153043
chr9	75290100	75291100	-2.3340058130686177
chr9	75290200	75291200	-1.9935118051155505
chr9	75290300	75291300	-2.202617231747938
chr9	75290400	75291400	-1.6110756287192345
chr9	75290500	75291500	-1.5043221387370966
chr9	75290600	75291600	-1.0939443472593735
chr9	75290700	75291700	-1.2648695933431535
chr9	75290800	75291800	-1.257298348884656
chr9	75290900	75291900	-0.6636668137184145
chr9	75291000	75292000	-0.8598374679042335
chr9	75291100	75292100	-1.2740223105310324
chr9	75291200	75292200	-1.9697397873493545
chr9	75291300	75292300	-2.1617404517346523
chr9	75291400	75292400	-2.2979900850489225
chr9	75291500	75292500	-3.1562235477491383
chr9	75291600	75292600	-3.8452284658867786
chr9	75291700	75292700	-3.8495817581191085
chr9	75291800	75292800	-3.648477830257561
chr9	75291900	75292900	-4.306193084008696
chr9	75292000	75293000	-4.460893432093186
chr9	75292100	75293100	-4.416624818819262
chr9	75292200	75293200	-4.378738509275171
chr9	75292300	75293300	-3.7797353729235934
chr9	75292400	75293400	-3.930908769088336
chr9	75292500	75293500	-3.511607690925393
chr9	75292600	75293600	-2.732389151301148
chr9	75292700	75293700	-2.718743084479238
chr9	75292800	75293800	-2.9885351038900074
chr9	75292900	75293900	-2.913054303735442
chr9	75293000	75294000	-2.2456570451827145
chr9	75293100	75294100	-1.5022854643040948
chr9	75293200	75294200	-0.7797506961143774
chr9	75293300	75294300	-1.808185232932229
chr9	75293400	75294400	-1.9982743005972976
chr9	75293500	75294500	-1.9765370444473391
chr9	75293600	75294600	-2.384978130684533
chr9	75293700	75294700	-2.2404802440406626
chr9	75293800	75294800	-1.8947016471602
chr9	75293900	75294900	-2.0248902799748585
chr9	75294000	75295000	-2.04119164547012
chr9	75294100	75295100	-2.2813417688974043
chr9	75294200	75295200	-1.9447455346406453
chr9	75294300	75295300	-1.329768107983029
chr9	75294400	75295400	-1.0171545966525501
chr9	75294500	75295500	-1.0494927958607858
chr9	75294600	75295600	-0.921662588319626
chr9	75294700	75295700	-0.4719366862652413
chr9	75294800	75295800	-0.5017003676359606
chr9	75294900	75295900	-0.2640946541024601
chr9	75295000	75296000	-1.0392500292745779
chr9	75295100	75296100	-0.539663072085164
chr9	75295200	75296200	-1.2460477915748551
chr9	75295300	75296300	-1.5359020059010895
chr9	75295400	75296400	-1.7858200835789184
chr9	75295500	75296500	-1.2840037935163044
chr9	75295600	75296600	-0.8966767893651898
chr9	75295700	75296700	-1.4883239018773626
chr9	75295800	75296800	-1.6315341068491047
chr9	75295900	75296900	-1.9199125247619084
chr9	75296000	75297000	-0.9850524361617481
chr9	75296100	75297100	-1.3379637100558257
chr9	75296200	75297200	-1.2352907643919804
chr9	75296300	75297300	-0.7036782860044771
chr9	75296400	75297400	-0.977226071602498
chr9	75296500	75297500	-1.2292650499173097
chr9	75296600	75297600	-1.334923774311365
chr9	75296700	75297700	-1.7071645308084389
chr9	75296800	75297800	-1.3632810644922728
chr9	75296900	75297900	-1.381287565867741
chr9	75297000	75298000	-1.2812519874973478
chr9	75297100	75298100	-1.5344389205596856
chr9	75297200	75298200	-1.6976519954868567
chr9	75297300	75298300	-1.2782810633886026
chr9	75297400	75298400	-1.0377741615848948
chr9	75297500	75298500	-0.4319948568778516
chr9	75297600	75298600	-0.2690435987091321
chr9	75297700	75298700	0.3499964859664155
chr9	75297800	75298800	-0.11762845662629595
chr9	75297900	75298900	-0.008684223586568632
chr9	75298000	75299000	-0.11582493443057709
chr9	75298100	75299100	-0.15755325328196318
chr9	75298200	75299200	0.0158467406344032
chr9	75298300	75299300	-0.1922339715356872
chr9	75298400	75299400	-0.4068791410183704
chr9	75298500	75299500	-0.862865030133751
chr9	75298600	75299600	-1.0402027031899594
chr9	75298700	75299700	-1.3766036743277013
chr9	75298800	75299800	-1.0803039619201191
chr9	75298900	75299900	-0.4631566891514237
chr9	75299000	75300000	-0.823333730478099
chr9	75299100	75300100	-1.0197512162367888
chr9	75299200	75300200	-0.6383166981622418
chr9	75300300	75301300	0.8859826692266077
chr9	75300400	75301400	1.0578568121700334
chr9	75300500	75301500	0.23111409905950625
chr9	75300600	75301600	-0.516636658634255
chr9	75300700	75301700	-0.7752734334844861
chr9	75300800	75301800	-0.5145019554117787
chr9	75300900	75301900	-1.0267172019347324
chr9	75301000	75302000	-0.6322444292044446
chr9	75301100	75302100	-0.3912399582857931
chr9	75301200	75302200	-0.051742821242170035
chr9	75301300	75302300	-0.7852642945371503
chr9	75301400	75302400	-1.2693569193624938
chr9	75301500	75302500	-0.4904396840642961
chr9	75301600	75302600	-0.10326121099043968
chr9	75301700	75302700	-0.2329623272760903
chr9	75301800	75302800	0.2657177421366934
chr9	75301900	75302900	-0.069684564270301
chr9	75302000	75303000	-0.3132053404602066
chr9	75302100	75303100	-0.8717843312179974
chr9	75302200	75303200	-1.9396384062242995
chr9	75302300	75303300	-1.879070783265672
chr9	75302400	75303400	-1.0872769225178442
chr9	75302500	75303500	-1.5872841684268315
chr9	75302600	75303600	-1.6258840635857918
chr9	75302700	75303700	-1.6099660032907366
chr9	75302800	75303800	-1.4293529067636372
chr9	75303000	75304000	-0.269080645492331
chr9	75303100	75304100	0.05213578542707315
chr9	75306400	75307400	-0.9496254581882084
chr9	75306600	75307600	-1.3136610094635341
chr9	75306700	75307700	-0.9102134750150792
chr9	75306800	75307800	-0.6778138575949914
chr9	75306900	75307900	-0.3510539101481038
chr9	75307000	75308000	-0.5574212871269193
chr9	75307100	75308100	-0.28590804451756435
chr9	75307200	75308200	-0.6180934597331769
chr9	75307300	75308300	-0.3804085395012493
chr9	75307400	75308400	-0.6588589715768479
chr9	75307500	75308500	-0.4568526962916064
chr9	75308600	75309600	-0.2405844776029603
chr9	75308700	75309700	0.20175529423418706
chr9	75308800	75309800	-0.6635626260132513
chr9	75308900	75309900	-1.7328428274386307
chr9	75309000	75310000	-1.8720384685051574
chr9	75309100	75310100	-3.3392062851747246
chr9	75309200	75310200	-3.458583751845853
chr9	75309300	75310300	-3.4445275279039844
chr9	75309400	75310400	-3.5392190181335
chr9	75310500	75311500	-0.5858816029460727
chr9	75310600	75311600	-0.8872911306618387
chr9	75310700	75311700	0.045527880756590686
chr9	75310800	75311800	0.07608811852091868
chr9	75310900	75311900	-0.2609403658622526
chr9	75311000	75312000	-0.02718138443406991
chr9	75311100	75312100	0.04031753639378
chr9	75311200	75312200	-0.5534384732769533
chr9	75311300	75312300	-0.530459756356068
chr9	75311400	75312400	-0.7310465056694084
chr9	75311500	75312500	-0.4737905712679124
chr9	75311600	75312600	0.016397711597742445
chr9	75311700	75312700	-0.3627731876080407
chr9	75312800	75313800	-1.057656959804748
chr9	75312900	75313900	-0.7884687190991932
chr9	75313000	75314000	-1.2373630521238275
chr9	75313100	75314100	-0.9060513192383128
chr9	75313200	75314200	0.021766009296754842
chr9	75313300	75314300	0.27492484875604195
chr9	75313400	75314400	0.3829170441159284
chr9	75313500	75314500	0.493377561690981
chr9	75313600	75314600	0.6894167392103623
chr9	75313700	75314700	0.3270158585672097
chr9	75313800	75314800	0.2857526113074815
chr9	75313900	75314900	-0.2752133838831435
chr9	75314000	75315000	0.4849461997619691
chr9	75314100	75315100	0.9349487276408841
chr9	75314200	75315200	0.17331750751882413
chr9	75314300	75315300	-0.3148959824535589
chr9	75314400	75315400	0.11433760557564952
chr9	75314500	75315500	-0.27038707421070435
chr9	75314600	75315600	-0.2728701913740614
chr9	75314700	75315700	0.433862470357146
chr9	75314800	75315800	0.7790722490618275
chr9	75314900	75315900	0.4562608809955034
chr9	75315000	75316000	0.2823686034958545
chr9	75315100	75316100	-1.0228352135235437
chr9	75315200	75316200	-0.933142569097293
chr9	75315300	75316300	-1.1373370568594594
chr9	75315400	75316400	-1.780101939242114
chr9	75315500	75316500	-2.1644791344451573
chr9	75316600	75317600	-3.1701991764400126
chr9	75316700	75317700	-3.5252931805981325
chr9	75316800	75317800	-3.8338959289977033
chr9	75316900	75317900	-2.5109791060776168
chr9	75317000	75318000	-1.645564323513298
chr9	75317100	75318100	-1.441573720526507
chr9	75317200	75318200	-1.2176194591680942
chr9	75317300	75318300	-1.6548240266046388
chr9	75317400	75318400	-2.226607237191744
chr9	75317500	75318500	-2.550958178692452
chr9	75317600	75318600	-2.368626947265604
chr9	75317700	75318700	-3.48532835363717
chr9	75317800	75318800	-3.7375436757549574
chr9	75317900	75318900	-3.708170429301061
chr9	75318000	75319000	-3.6668404909645793
chr9	75318100	75319100	-3.6077160617376665
chr9	75318200	75319200	-3.2723005888783265
chr9	75318300	75319300	-2.565068420243159
chr9	75318400	75319400	-2.134417578547716
chr9	75318500	75319500	-2.1172412170766446
chr9	75318600	75319600	-2.473592423481323
chr9	75318700	75319700	-0.8954814106104242
chr9	75318800	75319800	-1.1507679219851144
chr9	75318900	75319900	-1.1598989244808604
chr9	75319000	75320000	-1.2675948991969983
chr9	75319100	75320100	-1.5253679258712347
chr9	75319200	75320200	-2.2111222836427697
chr9	75319300	75320300	-2.6428665261306303
chr9	75319400	75320400	-2.7790193948260487
chr9	75319500	75320500	-2.22279898249508
chr9	75319600	75320600	-1.6617529767265469
chr9	75319700	75320700	-1.8370471463519136
chr9	75319800	75320800	-2.025388957008205
chr9	75319900	75320900	-2.4459698182310428
chr9	75320000	75321000	-2.116948080786951
chr9	75320100	75321100	-2.0774757863044053
chr9	75320200	75321200	-1.5114522148931535
chr9	75320300	75321300	-1.3565665430538558
chr9	75320400	75321400	-1.4946905869899807
chr9	75320500	75321500	-1.2332854361165888
chr9	75320600	75321600	-1.1912678813663895
chr9	75320700	75321700	-1.5100795961021989
chr9	75320800	75321800	-0.7596612268182371
chr9	75320900	75321900	-1.024857260622586
chr9	75321000	75322000	-1.318413026099095
chr9	75321100	75322100	-1.2555189655997618
chr9	75321200	75322200	-1.9036938354203488
chr9	75321300	75322300	-2.16282882831742
chr9	75321400	75322400	-1.86426678785434
chr9	75321500	75322500	-2.423617553068504
chr9	75321600	75322600	-2.3762458581528207
chr9	75321700	75322700	-1.9558823468042024
chr9	75321800	75322800	-2.17775694125033
chr9	75321900	75322900	-1.5208907575773971
chr9	75322900	75323900	-1.6016940224456973
chr9	75323000	75324000	-1.7859240627975494
chr9	75323100	75324100	-0.9520179581832556
chr9	75324900	75325900	-0.8698418938121013
chr9	75325000	75326000	-1.0153383231459883
chr9	75325100	75326100	-0.5168252303431485
chr9	75325200	75326200	-0.4437569320911683
chr9	75325300	75326300	-0.573447862408808
chr9	75325400	75326400	-0.1516630103706652
chr9	75325500	75326500	0.0005012121242313543
chr9	75325600	75326600	-0.08642892006720178
chr9	75325700	75326700	-0.2452343337791526
chr9	75325800	75326800	-0.5447119071540106
chr9	75325900	75326900	-0.11770072368855593
chr9	75326000	75327000	0.2051302645281505
chr9	75326100	75327100	0.5038681569675125
chr9	75326200	75327200	0.4556443658843022
chr9	75326300	75327300	0.6246931552061916
chr9	75326400	75327400	0.2771552162773699
chr9	75326500	75327500	0.017426310596381032
chr9	75326600	75327600	-0.2300088670145404
chr9	75326700	75327700	-0.6517352872760315
chr9	75326800	75327800	-0.04875606501000832
chr9	75326900	75327900	-0.3968012749071049
chr9	75327000	75328000	-0.8413605085845242
chr9	75327100	75328100	-0.8422432376974388
chr9	75327200	75328200	-0.5223784554713072
chr9	75327300	75328300	-0.6475685785815181
chr9	75327400	75328400	-0.4707692026943006
chr9	75327500	75328500	-0.6336402213031306
chr9	75327600	75328600	-0.09186701608858944
chr9	75327700	75328700	0.6497983131393992
chr9	75327800	75328800	0.044544981555627666
chr9	75328900	75329900	-0.0329303851768752
chr9	75331200	75332200	0.0037944007778428633
chr9	75331300	75332300	-0.14360593179254624
chr9	75331400	75332400	-0.931946925902027
chr9	75331500	75332500	-1.5071277175150226
chr9	75331600	75332600	-2.2516579280204416
chr9	75331700	75332700	-2.4784208834668355
chr9	75331800	75332800	-2.384328333251037
chr9	75331900	75332900	-1.8553883496216992
chr9	75332000	75333000	-2.5757471549557756
chr9	75332100	75333100	-2.303173128342451
chr9	75332200	75333200	-1.9546460185809358
chr9	75332300	75333300	-1.2957960772902548
chr9	75332400	75333400	-0.954506147256754
chr9	75332500	75333500	-0.7918818663105999
chr9	75332600	75333600	-0.640686335953665
chr9	75333700	75334700	-2.8306184938941086
chr9	75333800	75334800	-2.559745144501309
chr9	75333900	75334900	-3.001324969947118
chr9	75334000	75335000	-3.0449503826547333
chr9	75334100	75335100	-2.7745000844597296
chr9	75334200	75335200	-2.5843053659485102
chr9	75334300	75335300	-2.8018968178577297
chr9	75334400	75335400	-3.3016828436084467
chr9	75334500	75335500	-3.3193488625735927
chr9	75334600	75335600	-2.60067950796672
chr9	75334700	75335700	-1.83155787772605
chr9	75334800	75335800	-1.857822752653267
chr9	75334900	75335900	-1.7993928719603087
chr9	75335000	75336000	-1.3268958861077558
chr9	75335100	75336100	-1.3166873812607376
chr9	75335200	75336200	-1.6703408849708354
chr9	75335300	75336300	-2.164253493253279
chr9	75335400	75336400	-1.7222066365650852
chr9	75335500	75336500	-1.0706804268417989
chr9	75335600	75336600	-0.8237546734541835
chr9	75335700	75336700	-0.8505337700078797
chr9	75335800	75336800	-0.4128465306022371
chr9	75335900	75336900	0.4184191869056789
chr9	75336000	75337000	-0.32233223374173814
chr9	75336100	75337100	-0.3370907254645113
chr9	75336200	75337200	-0.08065769343456039
chr9	75336300	75337300	0.3419621709642149
chr9	75336400	75337400	-0.4875777234524623
chr9	75336500	75337500	-1.2695478635773725
chr9	75336600	75337600	-1.143194187259845
chr9	75336700	75337700	-1.1227872141544697
chr9	75336800	75337800	-1.1438563731456242
chr9	75338000	75339000	-2.0350438651540212
chr9	75338400	75339400	-0.7849134555338442
chr9	75338500	75339500	-1.1098231143140354
chr9	75338600	75339600	-0.9228041117248243
chr9	75338700	75339700	-0.7559647165046501
chr9	75338800	75339800	-0.33202234963562743
chr9	75338900	75339900	-0.5494678555839636
chr9	75341100	75342100	-3.2308856901999894
chr9	75341200	75342200	-4.4243206645278885
chr9	75341300	75342300	-5.006177658419995
chr9	75341400	75342400	-5.058319762209976
chr9	75341500	75342500	-5.092958300805104
chr9	75341600	75342600	-5.068528129751213
chr9	75341700	75342700	-5.02414776141712
chr9	75341800	75342800	-5.495584493535751
chr9	75341900	75342900	-4.930175818232528
chr9	75342000	75343000	-5.044066844971323
chr9	75342100	75343100	-5.64210349482596
chr9	75342200	75343200	-6.296954498816057
chr9	75342300	75343300	-7.064598602562063
chr9	75342400	75343400	-8.083692333805896
chr9	75342500	75343500	-7.653765636811587
chr9	75342600	75343600	-8.397314710576916
chr9	75342700	75343700	-8.76053272392166
chr9	75342800	75343800	-9.226784030793256
chr9	75342900	75343900	-8.669507269143955
chr9	75343000	75344000	-8.776788539446047
chr9	75343100	75344100	-7.968056248592802
chr9	75343200	75344200	-8.213634682493192
chr9	75343300	75344300	-7.737278944515114
chr9	75343400	75344400	-7.739819757033862
chr9	75343500	75344500	-7.991134138776717
chr9	75343600	75344600	-8.580942074975425
chr9	75343700	75344700	-7.709592205543648
chr9	75343800	75344800	-7.668256271072546
chr9	75343900	75344900	-8.513577910594629
chr9	75344000	75345000	-8.809089959397285
chr9	75344100	75345100	-9.600173005409887
chr9	75344200	75345200	-8.412164213502777
chr9	75344300	75345300	-8.603587336454384
chr9	75344400	75345400	-7.9576527515783635
chr9	75344500	75345500	-8.401745089201944
chr9	75344600	75345600	-7.198656561352228
chr9	75344700	75345700	-7.7010276817648755
chr9	75344800	75345800	-7.525304344310403
chr9	75344900	75345900	-6.577879585706347
chr9	75345000	75346000	-5.231815356238367
chr9	75345100	75346100	-5.39409085068673
chr9	75345200	75346200	-5.131576111964991
chr9	75345300	75346300	-4.169292630662293
chr9	75345400	75346400	-3.809165064247283
chr9	75345800	75346800	-1.6764689244850242
chr9	75345900	75346900	-1.6536144861862196
chr9	75346000	75347000	-3.390158990090873
chr9	75346100	75347100	-1.7599451501754269
chr9	75346200	75347200	-2.681276986875204
chr9	75346300	75347300	-2.5902476540435786
chr9	75346400	75347400	-2.7773793619828195
chr9	75346500	75347500	-3.062878630966352
chr9	75346600	75347600	-3.5576604514971133
chr9	75346700	75347700	-3.7293202673088564
chr9	75346800	75347800	-4.016018002844838
chr9	75346900	75347900	-4.186155562508379
chr9	75347000	75348000	-2.705742243444455
chr9	75347100	75348100	-2.6795172297749468
chr9	75347200	75348200	-1.904579313579324
chr9	75347300	75348300	-2.030899155671521
chr9	75347400	75348400	-1.7689929530781603
chr9	75347500	75348500	-1.2201722450558417
chr9	75347600	75348600	-0.8441862608190907
chr9	75347900	75348900	-1.3213585609963778
chr9	75348000	75349000	-3.1985133440107805
chr9	75348100	75349100	-2.6240426557880743
chr9	75348200	75349200	-2.1563346478438583
chr9	75348300	75349300	-3.385125810148636
chr9	75348400	75349400	-3.5306523959400407
chr9	75348500	75349500	-3.887812347935371
chr9	75348600	75349600	-3.863436487036783
chr9	75348700	75349700	-3.505720757173952
chr9	75348800	75349800	-3.3717814378509785
chr9	75348900	75349900	-3.504046965511159
chr9	75349000	75350000	-2.8314223318177
chr9	75349100	75350100	-3.8659845663170267
chr9	75349200	75350200	-4.001343447130952
chr9	75349300	75350300	-3.136742809086933
chr9	75349400	75350400	-3.2849867445936782
chr9	75349500	75350500	-3.2489300699207257
chr9	75349600	75350600	-3.1706559281645155
chr9	75349700	75350700	-3.191712008433443
chr9	75349800	75350800	-2.7030149332491136
chr9	75349900	75350900	-2.0265539328015816
chr9	75350000	75351000	-1.8057934244342493
chr9	75350100	75351100	-2.0248678389256347
chr9	75350200	75351200	-2.7706950657887752
chr9	75350300	75351300	-3.086046857576536
chr9	75350400	75351400	-3.075886184960072
chr9	75350500	75351500	-2.969630271712824
chr9	75350600	75351600	-3.090841641672437
chr9	75350700	75351700	-3.3233698805148166
chr9	75350800	75351800	-3.6673974323060974
chr9	75350900	75351900	-4.476242740342705
chr9	75351000	75352000	-5.159356734711759
chr9	75351100	75352100	-4.349574717444956
chr9	75351200	75352200	-3.7526487491132414
chr9	75351300	75352300	-3.0362756932193764
chr9	75351400	75352400	-2.8309620774299447
chr9	75351500	75352500	-2.7939450270663984
chr9	75351600	75352600	-2.436676654466871
chr9	75351700	75352700	-2.323083552468435
chr9	75351800	75352800	-2.628915230096957
chr9	75351900	75352900	-3.0935906274248417
chr9	75352000	75353000	-3.046171586638313
chr9	75352100	75353100	-2.942314705424968
chr9	75352200	75353200	-3.033078307749128
chr9	75352300	75353300	-3.1112554169621007
chr9	75352400	75353400	-2.4208141129406937
chr9	75352500	75353500	-2.4103065510490613
chr9	75352600	75353600	-3.4447414463828965
chr9	75352700	75353700	-3.439653488748855
chr9	75352800	75353800	-2.9003810076461374
chr9	75352900	75353900	-2.580550730074924
chr9	75353000	75354000	-2.179772540524842
chr9	75353100	75354100	-2.6100951954735354
chr9	75353200	75354200	-2.119299284083876
chr9	75353300	75354300	-2.1776224329144687
chr9	75353400	75354400	-2.5200273925755123
chr9	75353500	75354500	-2.8007947754594262
chr9	75353600	75354600	-2.979028185836662
chr9	75353700	75354700	-2.9515911479515906
chr9	75353800	75354800	-3.1950035759123434
chr9	75353900	75354900	-2.490293206669456
chr9	75354000	75355000	-2.696237157986298
chr9	75354100	75355100	-2.6615137028196902
chr9	75354200	75355200	-2.6646018487710754
chr9	75354300	75355300	-3.3726803386447584
chr9	75354400	75355400	-3.551827949384883
chr9	75354500	75355500	-3.1639915790834783
chr9	75354600	75355600	-2.233674500152143
chr9	75354700	75355700	-2.025714825697782
chr9	75354800	75355800	-1.9012315006649096
chr9	75354900	75355900	-1.9304565133821043
chr9	75355000	75356000	-1.4379984367016982
chr9	75355100	75356100	-1.0104382629223938
chr9	75355200	75356200	-1.161889296985497
chr9	75355300	75356300	-0.008624683953537663
chr9	75356100	75357100	0.3830681271469637
chr9	75356200	75357200	0.3586404425601262
chr9	75356300	75357300	0.5119855799495457
chr9	75356400	75357400	0.05828992556525597
chr9	75356500	75357500	-0.2189566019022056
chr9	75356600	75357600	-0.16064836325283482
chr9	75356700	75357700	-0.5666566376361062
chr9	75356800	75357800	-1.9078483404361333
chr9	75356900	75357900	-2.154046585787818
chr9	75357000	75358000	-2.7609890791437515
chr9	75357100	75358100	-3.0061914856773
chr9	75357200	75358200	-3.116729368378089
chr9	75357300	75358300	-3.905735850502648
chr9	75357400	75358400	-3.2424495261165207
chr9	75358500	75359500	-3.0025588898450617
chr9	75358600	75359600	-2.4981245334064983
chr9	75358700	75359700	-2.225992017202312
chr9	75358800	75359800	-2.0661667416422858
chr9	75358900	75359900	-1.7852410716619838
chr9	75359000	75360000	-1.5652522132910751
chr9	75359100	75360100	-0.7632995184528577
chr9	75359200	75360200	-1.0059015363606725
chr9	75359300	75360300	-0.6724812690078256
chr9	75359400	75360400	-0.32349797514168266
chr9	75359500	75360500	-0.4299797079901958
chr9	75359600	75360600	-0.7900597737009498
chr9	75360700	75361700	-0.8467091161299886
chr9	75360800	75361800	-2.0191645477029887
chr9	75360900	75361900	-1.7879735030544874
chr9	75361000	75362000	-2.014587635095613
chr9	75361100	75362100	-1.8692102039116705
chr9	75361200	75362200	-1.4891536189294061
chr9	75361300	75362300	-1.4057335440267598
chr9	75361400	75362400	-2.2054524622627096
chr9	75361500	75362500	-2.5792083669250343
chr9	75361600	75362600	-2.1137747729715586
chr9	75361700	75362700	-2.7812103805700397
chr9	75361800	75362800	-2.5326581965915733
chr9	75361900	75362900	-2.868489965652936
chr9	75362000	75363000	-2.4753542431605804
chr9	75362100	75363100	-2.911218631976182
chr9	75362200	75363200	-2.7699124336636984
chr9	75362300	75363300	-2.7954461154070875
chr9	75362400	75363400	-2.4103828307031314
chr9	75362500	75363500	-2.1340429234094143
chr9	75362600	75363600	-1.9469305469068123
chr9	75362700	75363700	-2.0562409337654994
chr9	75362800	75363800	-1.3554006580595976
chr9	75362900	75363900	-0.9700491115307824
chr9	75363000	75364000	-0.6014389515703489
chr9	75363100	75364100	-0.5433819571204752
chr9	75363200	75364200	-0.5295565792453938
chr9	75363300	75364300	-0.5071346083314621
chr9	75363400	75364400	0.03634693847618576
chr9	75363500	75364500	-0.14121790854573946
chr9	75363600	75364600	-0.5364426290833997
chr9	75363700	75364700	-0.2742688887114062
chr9	75363800	75364800	-0.6235773947048048
chr9	75363900	75364900	-0.9710315753063642
chr9	75364000	75365000	-1.4253301495345883
chr9	75364100	75365100	-0.7535548765321445
chr9	75364200	75365200	-1.5366920556721049
chr9	75364300	75365300	-1.96186347433964
chr9	75364400	75365400	-2.3068694583477254
chr9	75364500	75365500	-2.2030034923835866
chr9	75364600	75365600	-1.8837978790186825
chr9	75364700	75365700	-2.4386850701099734
chr9	75364800	75365800	-2.1557281518772213
chr9	75364900	75365900	-1.7750258475691445
chr9	75365000	75366000	-2.1844981932900946
chr9	75365100	75366100	-2.3250984342589067
chr9	75365200	75366200	-1.7489780352586342
chr9	75365300	75366300	-1.0006422380395965
chr9	75365400	75366400	-0.7527053436692959
chr9	75365500	75366500	-0.8508527433431079
chr9	75365600	75366600	-0.9933648334810752
chr9	75365700	75366700	-0.6181829509631895
chr9	75365800	75366800	-0.5214950060555896
chr9	75365900	75366900	-1.2054541753651815
chr9	75366000	75367000	-1.0037621656512037
chr9	75366100	75367100	-1.4507439435002245
chr9	75366200	75367200	-1.4176134179095032
chr9	75366300	75367300	-1.4292146032553932
chr9	75366400	75367400	-1.407259466175307
chr9	75366500	75367500	-1.342749468764251
chr9	75366600	75367600	-1.0577088684773748
chr9	75366700	75367700	-0.8727845560121043
chr9	75366800	75367800	-1.0164752160208232
chr9	75366900	75367900	-0.2779954994257551
chr9	75367300	75368300	-1.3070514296706215
chr9	75367400	75368400	-0.8960990141322964
chr9	75367500	75368500	-0.7443127725394894
chr9	75367600	75368600	-0.8698465812118001
chr9	75367700	75368700	-0.09789337206662664
chr9	75367800	75368800	-0.4271396962519824
chr9	75367900	75368900	-0.3833255436178692
chr9	75368000	75369000	0.34433381297085436
chr9	75368100	75369100	0.27808870397322083
chr9	75368200	75369200	0.7042061733949647
chr9	75368300	75369300	1.0489929586476014
chr9	75368400	75369400	0.7863074844299841
chr9	75368500	75369500	0.7855638973345114
chr9	75368600	75369600	0.9408710779052268
chr9	75368700	75369700	-0.2756494152569128
chr9	75368800	75369800	0.4480179226078408
chr9	75368900	75369900	0.5352591676200347
chr9	75369000	75370000	-0.32701042074771264
chr9	75369100	75370100	-0.8928490517390197
chr9	75369200	75370200	-1.1093425481700012
chr9	75369300	75370300	-1.0492136313670166
chr9	75369400	75370400	-1.340972092190461
chr9	75369500	75370500	-1.7668127734829004
chr9	75369600	75370600	-1.6626784359075455
chr9	75369700	75370700	-1.4182611562480667
chr9	75369800	75370800	-1.9497713394259428
chr9	75369900	75370900	-2.0655248388386283
chr9	75370000	75371000	-1.8661402156579974
chr9	75370100	75371100	-1.6044249708817622
chr9	75370200	75371200	-1.3716796160257236
chr9	75370300	75371300	-1.0711962674731934
chr9	75370400	75371400	-0.52973861139931
chr9	75370500	75371500	-0.010337275816444412
chr9	75370600	75371600	-0.04910112916827048
chr9	75370700	75371700	-0.6107149532461293
chr9	75370800	75371800	-0.7899000562097602
chr9	75370900	75371900	-0.7329421971407111
chr9	75371000	75372000	-0.5399862640632322
chr9	75371100	75372100	-0.5605283692589412
chr9	75371200	75372200	-0.735155616104293
chr9	75371300	75372300	-1.0285170597574915
chr9	75371400	75372400	-0.8418830426649426
chr9	75371500	75372500	-0.3429156946446185
chr9	75371600	75372600	-0.1340100007117154
chr9	75371700	75372700	0.3601381880858352
chr9	75371800	75372800	0.8619286018603696
chr9	75371900	75372900	0.3571352151095077
chr9	75372000	75373000	0.5388057756013012
chr9	75372100	75373100	0.18426430916534647
chr9	75372200	75373200	0.4230702054635323
chr9	75372300	75373300	0.4204869232138476
chr9	75372400	75373400	0.21583503604923648
chr9	75372500	75373500	-0.7155801704352492
chr9	75372600	75373600	-1.0374907265831776
chr9	75372700	75373700	-0.39687197310504624
chr9	75372800	75373800	-0.670097657956621
chr9	75372900	75373900	0.06478993051519431
chr9	75373000	75374000	0.20408783420914353
chr9	75373100	75374100	1.3985501149271045
chr9	75373200	75374200	1.3847507904566307
chr9	75373300	75374300	1.0296197223757249
chr9	75373400	75374400	0.5042813521973615
chr9	75373500	75374500	1.161095103332144
chr9	75373600	75374600	1.2665669451518833
chr9	75373700	75374700	0.8024436141788106
chr9	75373800	75374800	1.2180972314377834
chr9	75373900	75374900	1.0298210122349307
chr9	75374000	75375000	0.8874416990689193
chr9	75374100	75375100	0.5592024173054991
chr9	75374200	75375200	0.3944492659676376
chr9	75374300	75375300	0.9081640027610732
chr9	75374400	75375400	1.7560301234741489
chr9	75374500	75375500	1.5962386130334665
chr9	75374600	75375600	1.694188661407268
chr9	75374700	75375700	2.0830626659035474
chr9	75374800	75375800	1.9042409566460068
chr9	75374900	75375900	2.35730792750146
chr9	75375900	75376900	-0.4154394835102017
chr9	75376000	75377000	-0.6529292790689302
chr9	75376100	75377100	-0.7161074868415415
chr9	75376200	75377200	-1.1962990854055966
chr9	75376300	75377300	-1.753869335537624
chr9	75376400	75377400	-2.1390869863826087
chr9	75376500	75377500	-2.2713139990376225
chr9	75376600	75377600	-2.6854026475279187
chr9	75376700	75377700	-2.528417578961814
chr9	75376800	75377800	-2.3060788265308294
chr9	75376900	75377900	-2.30122037962606
chr9	75377000	75378000	-1.9785593450545245
chr9	75377100	75378100	-1.6174117832638053
chr9	75377200	75378200	-1.0555176584210564
chr9	75377300	75378300	0.05861439249474192
chr9	75377400	75378400	-0.10035876137266524
chr9	75377500	75378500	0.39648036512950585
chr9	75377600	75378600	0.6412449216481516
chr9	75377700	75378700	0.6574216821707273
chr9	75377800	75378800	0.5690764471613361
chr9	75377900	75378900	1.0554500595991096
chr9	75378000	75379000	0.8131705656229105
chr9	75378100	75379100	1.0068482494986677
chr9	75378200	75379200	1.0221494825935238
chr9	75378300	75379300	0.920428457362729
chr9	75379400	75380400	-1.5095032022124502
chr9	75379500	75380500	-1.116699894869464
chr9	75379600	75380600	-0.742546789790408
chr9	75379700	75380700	-0.4993014561388932
chr9	75379800	75380800	-0.4429792211159069
chr9	75379900	75380900	-0.1654957180776771
chr9	75380000	75381000	0.3438072175166603
chr9	75380100	75381100	-0.4105579590353977
chr9	75380200	75381200	-0.044482475560896316
chr9	75380300	75381300	0.12855625091657485
chr9	75380400	75381400	0.07527068837300363
chr9	75380500	75381500	-0.5468975541725678
chr9	75380600	75381600	-1.4095900964450567
chr9	75380700	75381700	-0.6538112582592365
chr9	75380800	75381800	-0.4586277168683015
chr9	75380900	75381900	-0.9525214374011379
chr9	75381000	75382000	-1.220663184864852
chr9	75381100	75382100	-0.7840520625096784
chr9	75381200	75382200	-0.9625695387668072
chr9	75381300	75382300	-1.5181289960176552
chr9	75381400	75382400	-0.9974836617727392
chr9	75381500	75382500	-0.5392777117653845
chr9	75381600	75382600	-0.1357594049937358
chr9	75381700	75382700	-0.369834593991409
chr9	75381800	75382800	-0.2675240201725071
chr9	75381900	75382900	-0.07043835432380824
chr9	75382000	75383000	-0.33672638986958986
chr9	75382100	75383100	-0.40695032847684987
chr9	75382200	75383200	-0.07300936043670869
chr9	75382300	75383300	0.11514095735542587
chr9	75382400	75383400	-0.06646360137351577
chr9	75382500	75383500	-1.1238926320107137
chr9	75382600	75383600	-0.4937314581010213
chr9	75382700	75383700	-0.7438892775980096
chr9	75382800	75383800	-1.0708314415039806
chr9	75382900	75383900	-1.235537394143434
chr9	75383000	75384000	-0.9754274140725003
chr9	75383100	75384100	-1.192385603308996
chr9	75383200	75384200	-1.1150956996508168
chr9	75383300	75384300	-1.1390346078233264
chr9	75383400	75384400	-1.3631532558820354
chr9	75383500	75384500	-0.5289671027211124
chr9	75383600	75384600	-0.3187305575377469
chr9	75383700	75384700	-0.57186452393499
chr9	75383800	75384800	0.2051593313749284
chr9	75383900	75384900	-0.16407584129418473
chr9	75384000	75385000	-0.1435306152735631
chr9	75384100	75385100	0.5755847222057002
chr9	75384200	75385200	0.8544078225066981
chr9	75384300	75385300	1.0665464011657817
chr9	75384400	75385400	0.7836108099502664
chr9	75384500	75385500	0.7620923660414968
chr9	75384600	75385600	-0.2521721143327488
chr9	75384700	75385700	-0.5885014828789172
chr9	75384800	75385800	-1.3913550350119448
chr9	75384900	75385900	-0.9899006929758696
chr9	75385000	75386000	-1.0143361041124526
chr9	75385100	75386100	-1.6521586692375565
chr9	75385200	75386200	-1.9187503172314344
chr9	75385300	75386300	-1.722841473149208
chr9	75385400	75386400	-0.9694218969514048
chr9	75385500	75386500	-1.2758572405813118
chr9	75385600	75386600	-1.3871186699945852
chr9	75385700	75386700	-1.1747683462706813
chr9	75385800	75386800	-0.8927780022316186
chr9	75385900	75386900	-1.2663796345194482
chr9	75386000	75387000	-1.5699176198504428
chr9	75386100	75387100	-1.603368467013846
chr9	75386200	75387200	-1.5149803862065068
chr9	75386300	75387300	-1.1109534766025129
chr9	75386400	75387400	-1.3530542655451552
chr9	75386500	75387500	-1.015973573098128
chr9	75386600	75387600	-1.228564233396758
chr9	75386700	75387700	-0.4453300511517913
chr9	75386800	75387800	-1.1209629393700649
chr9	75386900	75387900	-0.6632834838489436
chr9	75387000	75388000	-1.0820941404260418
chr9	75387100	75388100	-1.244941714358552
chr9	75387200	75388200	-0.7237187919505789
chr9	75387300	75388300	-1.5725679662793266
chr9	75387400	75388400	-1.6562128857867582
chr9	75387500	75388500	-1.6180996802364622
chr9	75387600	75388600	-0.9314079629078252
chr9	75387700	75388700	-1.3032589583362773
chr9	75387800	75388800	-0.7368251226931403
chr9	75387900	75388900	-0.9717033752872584
chr9	75388000	75389000	-0.06575096776088528
chr9	75388100	75389100	0.4546394210451066
chr9	75388200	75389200	-0.4799737302487828
chr9	75388300	75389300	-0.4152142048452427
chr9	75388400	75389400	-0.21989041692664668
chr9	75388500	75389500	-0.1064319770804503
chr9	75388600	75389600	-0.2137663177500888
chr9	75388700	75389700	-0.2982634040875108
chr9	75388800	75389800	-0.3951459369046254
chr9	75388900	75389900	-0.3445187186348819
chr9	75389000	75390000	-0.7412900550983356
chr9	75396300	75397300	0.16338559034104255
chr9	75396400	75397400	0.4376630611248633
chr9	75396500	75397500	0.1615310837086224
chr9	75396600	75397600	0.13838073888332278
chr9	75396700	75397700	-0.03506750078352435
chr9	75396800	75397800	-0.8884372653229601
chr9	75396900	75397900	-0.8136292095635976
chr9	75397000	75398000	-1.3539472844697484
chr9	75397100	75398100	-1.6492614774395429
chr9	75397200	75398200	-1.1650707836750849
chr9	75397300	75398300	-1.5556126639098455
chr9	75397400	75398400	-1.8086470213364176
chr9	75397500	75398500	-1.2707682673665908
chr9	75397600	75398600	-1.9685455470936764
chr9	75397700	75398700	-1.881748960076564
chr9	75397800	75398800	-1.6373502428071098
chr9	75397900	75398900	-2.0492861547115035
chr9	75398000	75399000	-2.205913569632068
chr9	75398100	75399100	-2.075059474168448
chr9	75398200	75399200	-2.2699035147793243
chr9	75398300	75399300	-2.5720155866424093
chr9	75398400	75399400	-2.507595204984249
chr9	75398500	75399500	-2.334290780531716
chr9	75398600	75399600	-1.6204036770054566
chr9	75398700	75399700	-1.6497983305053294
chr9	75398800	75399800	-2.0627405673533703
chr9	75398900	75399900	-1.7704253775755332
chr9	75399000	75400000	-1.2702406040053442
chr9	75399100	75400100	-1.8164774313929888
chr9	75399200	75400200	-1.5328395955845748
chr9	75399300	75400300	-1.9728973555391456
chr9	75399400	75400400	-1.731823104318909
chr9	75399500	75400500	-3.038382295186688
chr9	75399600	75400600	-3.061869651094502
chr9	75399700	75400700	-2.6499507832661533
chr9	75399800	75400800	-1.7934451604548238
chr9	75399900	75400900	-1.7579206944899255
chr9	75400000	75401000	-1.4942382626736375
chr9	75400100	75401100	-0.3023527515895273
chr9	75400200	75401200	-0.666363278347328
chr9	75400300	75401300	-0.1676786995892265
chr9	75400400	75401400	-0.06778965879593346
chr9	75400500	75401500	0.14200846210314005
chr9	75400600	75401600	-0.030337170280138364
chr9	75400700	75401700	0.3116765296792008
chr9	75400800	75401800	0.17126547458741306
chr9	75400900	75401900	0.08881152878200811
chr9	75401000	75402000	-0.45586958097182806
chr9	75401100	75402100	-1.3198172160856108
chr9	75401200	75402200	-0.5757423638282894
chr9	75401300	75402300	-0.9267534632372628
chr9	75401400	75402400	-0.9947904070678792
chr9	75401500	75402500	-0.36404556962164497
chr9	75401600	75402600	-0.445856763025942
chr9	75401700	75402700	-1.0413272834211649
chr9	75401800	75402800	-1.205908299897335
chr9	75401900	75402900	-0.8775082252961306
chr9	75402000	75403000	-0.47643183924771676
chr9	75402100	75403100	0.12785573042748224
chr9	75402200	75403200	-0.321601121649479
chr9	75402300	75403300	-0.4635679760092853
chr9	75402400	75403400	-0.6742654880564808
chr9	75402500	75403500	-0.7896890465210594
chr9	75402600	75403600	-0.5371013703003181
chr9	75402700	75403700	-0.7936369218059678
chr9	75402800	75403800	-0.7245962825687369
chr9	75402900	75403900	-1.030618300420936
chr9	75403000	75404000	-1.4665579115837342
chr9	75403100	75404100	-2.5030869922085826
chr9	75403200	75404200	-2.193353579659389
chr9	75403300	75404300	-1.9646178996060604
chr9	75403400	75404400	-1.862455526182057
chr9	75403500	75404500	-1.904060957617284
chr9	75403600	75404600	-1.6848049345678169
chr9	75403700	75404700	-1.745551239933845
chr9	75403800	75404800	-1.5072792960781405
chr9	75403900	75404900	-1.0379235450993476
chr9	75404000	75405000	-0.987883295540942
chr9	75404100	75405100	-0.047371531719271456
chr9	75404200	75405200	-0.4242575641831708
chr9	75404300	75405300	-0.14678292695472472
chr9	75404400	75405400	0.04473522082127578
chr9	75404500	75405500	0.7181684285234989
chr9	75404600	75405600	0.6998231724195294
chr9	75404700	75405700	1.1272985724442302
chr9	75404800	75405800	1.1789295885182058
chr9	75404900	75405900	1.0937100081722149
chr9	75405000	75406000	1.030747021535851
chr9	75405100	75406100	0.6921747762548066
chr9	75405200	75406200	0.7532159053817592
chr9	75405300	75406300	0.674668686259007
chr9	75405400	75406400	0.1830755317179512
chr9	75405500	75406500	-0.6494354506707324
chr9	75406600	75407600	0.6027506811542476
chr9	75406700	75407700	0.39255342148003225
chr9	75406800	75407800	0.3206551925247257
chr9	75406900	75407900	0.6010826717313471
chr9	75407000	75408000	0.17595182582933483
chr9	75407100	75408100	0.5084657615849519
chr9	75407200	75408200	0.03956341815574917
chr9	75407300	75408300	-0.15708089335980607
chr9	75407400	75408400	-0.6984914419790136
chr9	75407500	75408500	-0.9692373215961404
chr9	75407600	75408600	-0.8719440944443572
chr9	75407700	75408700	-0.7532599725404368
chr9	75407800	75408800	-0.8552253576112773
chr9	75407900	75408900	-0.4058764552282079
chr9	75408000	75409000	-1.0937341196815324
chr9	75408100	75409100	-1.1302410084158123
chr9	75408200	75409200	-1.1538643428847617
chr9	75408300	75409300	-1.6923523993050942
chr9	75409400	75410400	0.19593622593705806
chr9	75409500	75410500	-0.1099799648660702
chr9	75409600	75410600	-0.06294855600481862
chr9	75409700	75410700	-0.419633461309834
chr9	75409800	75410800	0.010621420582277243
chr9	75409900	75410900	0.3646386013838396
chr9	75410000	75411000	0.9736839080840882
chr9	75410100	75411100	0.8967311910363737
chr9	75410200	75411200	0.7770489748035811
chr9	75410300	75411300	0.8933346337329118
chr9	75410400	75411400	0.9682935848551286
chr9	75410500	75411500	1.159653101493453
chr9	75410600	75411600	1.3173214169759755
chr9	75410700	75411700	1.8579930625786318
chr9	75410800	75411800	2.0335331175173272
chr9	75410900	75411900	2.3521385978450127
chr9	75411000	75412000	2.020999923405066
chr9	75411100	75412100	1.5020290073662657
chr9	75411200	75412200	1.11482667294225
chr9	75411300	75412300	0.4139548220280874
chr9	75411400	75412400	0.4397601659804808
chr9	75411500	75412500	0.3283270122939621
chr9	75411600	75412600	0.4792608513493728
chr9	75411700	75412700	0.37969300212531976
chr9	75411800	75412800	-0.2965798084706561
chr9	75411900	75412900	-0.9650275513890604
chr9	75412000	75413000	-1.3076691551884851
chr9	75412100	75413100	-1.0460729343487951
chr9	75412200	75413200	-1.7752156377533663
chr9	75412300	75413300	-1.5424455764837468
chr9	75412400	75413400	-1.8722273252124333
chr9	75412500	75413500	-1.6220478728785046
chr9	75412600	75413600	-2.053395322775195
chr9	75412700	75413700	-2.4010672041308005
chr9	75412800	75413800	-1.9634255555664035
chr9	75412900	75413900	-2.0171454239469995
chr9	75413000	75414000	-2.059239839153899
chr9	75414100	75415100	-1.2098602516574706
chr9	75414200	75415200	-1.191045161870838
chr9	75414300	75415300	-0.8829758928097637
chr9	75414400	75415400	-0.5397592885484501
chr9	75414500	75415500	-0.34328786990857435
chr9	75414600	75415600	0.26620494890210866
chr9	75414700	75415700	0.31226133812642404
chr9	75414800	75415800	1.4907799903328989
chr9	75414900	75415900	1.7167217523904177
chr9	75415000	75416000	2.0827300487404274
chr9	75415100	75416100	1.5432925491068
chr9	75415200	75416200	1.390006537447694
chr9	75415300	75416300	1.4526303359838948
chr9	75415400	75416400	1.1402155533139724
chr9	75415500	75416500	0.6389199213870234
chr9	75415600	75416600	0.4265729429134466
chr9	75415700	75416700	-0.22734384519122344
chr9	75415800	75416800	-1.084243307700777
chr9	75415900	75416900	-1.2619598627998685
chr9	75416000	75417000	-2.071015584540564
chr9	75416100	75417100	-1.3216143473903366
chr9	75416200	75417200	-0.9470427649643832
chr9	75416300	75417300	-1.5304686069881417
chr9	75416400	75417400	-1.8988882580684847
chr9	75416500	75417500	-2.002214354989304
chr9	75418100	75419100	0.1847582885416344
chr9	75418200	75419200	-0.133640847896952
chr9	75418300	75419300	-0.16975704914296502
chr9	75418400	75419400	-0.8147535380227624
chr9	75418500	75419500	-0.9156137985678912
chr9	75418600	75419600	-1.1468639472932858
chr9	75419700	75420700	-0.541045558534575
chr9	75419800	75420800	-0.6942150859030367
chr9	75419900	75420900	-0.6770023748871474
chr9	75420000	75421000	-0.36182986098000475
chr9	75420100	75421100	0.11299164741253448
chr9	75420200	75421200	0.3429622775680285
chr9	75420300	75421300	0.19098120493141968
chr9	75420400	75421400	-0.5235346017583496
chr9	75420500	75421500	-0.4953046721047221
chr9	75420600	75421600	-0.29708243816684443
chr9	75420700	75421700	0.20549553309449886
chr9	75420800	75421800	0.026718057905437013
chr9	75420900	75421900	-0.8263288166108215
chr9	75421000	75422000	-1.70631365713534
chr9	75421100	75422100	-2.5464465219324333
chr9	75421200	75422200	-2.586180290669436
chr9	75421300	75422300	-1.6422686589845787
chr9	75421400	75422400	-0.4587328675604357
chr9	75421500	75422500	-0.5665101182473457
chr9	75421600	75422600	-0.6039762351453305
chr9	75421700	75422700	-0.4116807549474364
chr9	75421800	75422800	-0.3977154623043416
chr9	75421900	75422900	-0.8718255927413543
chr9	75422000	75423000	0.13324069039261605
chr9	75422100	75423100	0.190281344267978
chr9	75422200	75423200	-0.5296606388438397
chr9	75422300	75423300	-0.8841983642767237
chr9	75422400	75423400	-1.1391340778216563
chr9	75422500	75423500	-1.8217385078177089
chr9	75422600	75423600	-1.2739994689152536
chr9	75422700	75423700	-1.221123573910897
chr9	75422800	75423800	-0.9030452083918316
chr9	75422900	75423900	-1.043279214612546
chr9	75423000	75424000	-2.0264914661195257
chr9	75423100	75424100	-1.6318089379305254
chr9	75423200	75424200	-1.0072158319423596
chr9	75423300	75424300	-1.015072980097213
chr9	75423400	75424400	-0.8024325240988315
chr9	75423500	75424500	0.17239320241457928
chr9	75424600	75425600	-1.2246793371538756
chr9	75424700	75425700	-1.2537314787441036
chr9	75424800	75425800	-0.8111433017626709
chr9	75424900	75425900	-0.8637150380787453
chr9	75425000	75426000	-0.8833467365828143
chr9	75425100	75426100	-0.6633452547890912
chr9	75425200	75426200	-1.42276136702864
chr9	75426400	75427400	-1.5748327858121594
chr9	75426500	75427500	-2.7318116534781844
chr9	75426600	75427600	-2.9471178809682703
chr9	75426700	75427700	-2.6458346233257672
chr9	75426800	75427800	-2.6272433205850647
chr9	75426900	75427900	-3.2169595917501383
chr9	75427000	75428000	-2.6140114678174835
chr9	75427100	75428100	-2.593224391150664
chr9	75427200	75428200	-2.3486121107686286
chr9	75427300	75428300	-2.169182841437677
chr9	75427400	75428400	-1.7211162104658932
chr9	75427500	75428500	-0.7910367027519137
chr9	75427600	75428600	-0.3392628652923204
chr9	75427700	75428700	-0.05013911885543775
chr9	75427800	75428800	-0.4820612069113099
chr9	75427900	75428900	-0.0572074293498655
chr9	75428000	75429000	-0.944309151351764
chr9	75428100	75429100	-1.3568393727249122
chr9	75428200	75429200	-1.3401857994190187
chr9	75428300	75429300	-1.773641597615385
chr9	75428400	75429400	-2.214269358803853
chr9	75428500	75429500	-2.539328872198552
chr9	75428600	75429600	-3.0214658703682487
chr9	75428700	75429700	-2.672500142209985
chr9	75428800	75429800	-2.4100102090291853
chr9	75428900	75429900	-2.8617200524877973
chr9	75429000	75430000	-3.0793989264815576
chr9	75429100	75430100	-2.618114043279129
chr9	75429200	75430200	-2.87500750002228
chr9	75429300	75430300	-2.396072558262422
chr9	75429400	75430400	-2.4656668966558635
chr9	75429500	75430500	-2.9622045483333963
chr9	75429600	75430600	-3.2453318412562995
chr9	75429700	75430700	-3.326110257896464
chr9	75429800	75430800	-2.602370898907859
chr9	75429900	75430900	-2.330931076266244
chr9	75430000	75431000	-1.503388199835724
chr9	75430100	75431100	-1.5260915138832711
chr9	75430200	75431200	-1.7173056394259016
chr9	75430300	75431300	-1.6407162090869356
chr9	75430400	75431400	-1.2705021932552114
chr9	75430500	75431500	-1.045944096465174
chr9	75430600	75431600	-0.7006637758484433
chr9	75430700	75431700	-0.9518435892414469
chr9	75430800	75431800	-1.946753241269086
chr9	75430900	75431900	-1.6739847654585658
chr9	75431000	75432000	-2.2061488683940325
chr9	75431100	75432100	-2.796059399783916
chr9	75431200	75432200	-2.1028433431602807
chr9	75431300	75432300	-2.7590020192617972
chr9	75431400	75432400	-2.362703249369291
chr9	75431500	75432500	-2.134741420128551
chr9	75431600	75432600	-2.3759250816259256
chr9	75431700	75432700	-2.180099777502317
chr9	75431800	75432800	-2.0516243404180403
chr9	75431900	75432900	-1.5157614730949545
chr9	75432000	75433000	-0.8907596094599335
chr9	75432100	75433100	-0.4849772686982352
chr9	75432200	75433200	-1.5044649257781308
chr9	75432300	75433300	-0.8566567368779696
chr9	75432400	75433400	-1.7518126760238597
chr9	75432500	75433500	-1.5994543681382352
chr9	75432600	75433600	-1.1164298180265997
chr9	75432700	75433700	-2.150533643014076
chr9	75432800	75433800	-2.1559391982423106
chr9	75432900	75433900	-3.734112074602828
chr9	75433000	75434000	-4.420968401180848
chr9	75433100	75434100	-4.036725376661892
chr9	75433200	75434200	-3.2634822043395735
chr9	75433300	75434300	-3.201345373491717
chr9	75433400	75434400	-2.6356288365651594
chr9	75433500	75434500	-2.495254351611865
chr9	75433600	75434600	-2.767269867100278
chr9	75433700	75434700	-1.925684116253498
chr9	75433800	75434800	-1.3845566484993852
chr9	75433900	75434900	-0.636024285368872
chr9	75434000	75435000	-0.5181229164889148
chr9	75434100	75435100	-0.337626171869172
chr9	75434200	75435200	-0.24246999775968284
chr9	75434300	75435300	-0.3095418038808686
chr9	75434400	75435400	-0.5895709805553243
chr9	75434500	75435500	-0.7955919307730894
chr9	75434600	75435600	-0.28564422608387025
chr9	75434700	75435700	-0.3430825158692866
chr9	75434800	75435800	-0.8893173269750875
chr9	75434900	75435900	-0.7119658166105652
chr9	75435000	75436000	-0.2715531367141821
chr9	75435100	75436100	-0.7283141420139887
chr9	75435200	75436200	-0.5692120565488683
chr9	75435300	75436300	0.04167895176513035
chr9	75435400	75436400	0.038581926195500466
chr9	75435500	75436500	-0.09901235069869482
chr9	75435600	75436600	-0.3905872393069687
chr9	75435700	75436700	-0.6734334198635301
chr9	75435800	75436800	-0.7383177645908071
chr9	75435900	75436900	-0.4359674622730808
chr9	75437200	75438200	1.1877851944088773
chr9	75437300	75438300	0.6013180218961592
chr9	75437400	75438400	0.3086942886797425
chr9	75437500	75438500	0.5170866240391065
chr9	75437600	75438600	0.08629340896334166
chr9	75437700	75438700	-0.22657716272061199
chr9	75437800	75438800	-0.5675786192495799
chr9	75437900	75438900	-0.5016569587769252
chr9	75438000	75439000	-0.00523344609278624
chr9	75438100	75439100	-0.4318844148697246
chr9	75438200	75439200	-0.6938421846748349
chr9	75438300	75439300	-0.14840071417067685
chr9	75438400	75439400	0.19603005334505214
chr9	75438500	75439500	0.6037941013888836
chr9	75438600	75439600	0.7816999174666385
chr9	75439700	75440700	-0.2641404186177844
chr9	75439800	75440800	-0.2027014292851367
chr9	75439900	75440900	0.10026986640717216
chr9	75440000	75441000	-1.0400852740455628
chr9	75440100	75441100	-0.4398616231381947
chr9	75440200	75441200	-0.4539111484060301
chr9	75440300	75441300	0.06438234677671115
chr9	75440400	75441400	0.05188670165496415
chr9	75440500	75441500	0.1954038974027832
chr9	75440600	75441600	-0.2615499986556568
chr9	75440700	75441700	-0.05057407662212293
chr9	75440800	75441800	-0.23071014462709866
chr9	75440900	75441900	-0.10825072065916927
chr9	75441000	75442000	0.745786224416379
chr9	75441100	75442100	-0.1328187802929617
chr9	75441200	75442200	-0.2867116910753956
chr9	75441300	75442300	-0.6165970344304315
chr9	75441400	75442400	-0.494825128747935
chr9	75441500	75442500	-0.2318475957212793
chr9	75441600	75442600	-0.361555816244944
chr9	75441700	75442700	-0.4247238200375926
chr9	75441800	75442800	-0.7080862842315837
chr9	75441900	75442900	-1.0568432105003516
chr9	75442000	75443000	-1.8553559129375519
chr9	75442100	75443100	-1.5220663888967143
chr9	75442200	75443200	-1.5593395692964207
chr9	75443300	75444300	-1.2043341452877234
chr9	75443400	75444400	-0.7760595958921142
chr9	75443500	75444500	-1.808044993751661
chr9	75443600	75444600	-1.7150565944754108
chr9	75443700	75444700	-1.978999855908472
chr9	75443800	75444800	-1.810521283993304
chr9	75443900	75444900	-2.077357845593966
chr9	75444000	75445000	-1.4533618865676576
chr9	75444100	75445100	-1.7705183448894712
chr9	75444200	75445200	-1.9342458516038996
chr9	75444300	75445300	-1.3457370249391498
chr9	75444400	75445400	-2.159958657781678
chr9	75444500	75445500	-2.219502067054924
chr9	75444600	75445600	-1.471158158044998
chr9	75444700	75445700	-1.8284239767426689
chr9	75444800	75445800	-1.6375366855603082
chr9	75444900	75445900	-1.722544438712938
chr9	75445000	75446000	-2.1744975722428572
chr9	75445100	75446100	-1.2341705230985482
chr9	75445200	75446200	-1.2693267930344838
chr9	75445300	75446300	-1.1158539536194474
chr9	75445400	75446400	-1.1301238647323513
chr9	75445500	75446500	-0.9352795288844872
chr9	75445600	75446600	-1.2517458062430646
chr9	75445700	75446700	-1.4148796577357727
chr9	75445800	75446800	-1.059918188280995
chr9	75445900	75446900	-0.4709862881720895
chr9	75446000	75447000	-0.9296045102379629
chr9	75446100	75447100	-1.6078840680062358
chr9	75446200	75447200	-1.1510004156669649
chr9	75446300	75447300	-1.2101522249273302
chr9	75446400	75447400	-1.4789459818539017
chr9	75446500	75447500	-0.6943768306533539
chr9	75446600	75447600	-0.7692510873773298
chr9	75446700	75447700	-0.31655361990957226
chr9	75446800	75447800	0.060056367561542735
chr9	75446900	75447900	-0.2102822853060274
chr9	75447000	75448000	0.2402576056602376
chr9	75447100	75448100	-0.1074269287324132
chr9	75447200	75448200	-0.24983199557966496
chr9	75447300	75448300	-0.5833904087601497
chr9	75447400	75448400	0.3954227769461131
chr9	75447500	75448500	0.003477078581487654
chr9	75447600	75448600	-0.017134166808085122
chr9	75447700	75448700	0.35019915996031925
chr9	75447800	75448800	0.2295088915840983
chr9	75447900	75448900	-0.08852132840098591
chr9	75448000	75449000	-0.052690147228993796
chr9	75448100	75449100	0.02643798345047307
chr9	75448200	75449200	-0.4148796171327149
chr9	75448300	75449300	-0.11482694813106728
chr9	75448400	75449400	-0.9136623527745024
chr9	75448500	75449500	-0.5398174841750543
chr9	75448600	75449600	-0.3467872850848501
chr9	75448700	75449700	-1.2573654946201196
chr9	75448800	75449800	-1.3677463882962335
chr9	75448900	75449900	-1.9225372840069463
chr9	75449000	75450000	-1.7155587423441059
chr9	75449100	75450100	-1.4252063488196929
chr9	75449200	75450200	-0.88716943696744
chr9	75449300	75450300	-1.6978830961547786
chr9	75449400	75450400	-0.6993708142430399
chr9	75449500	75450500	-1.2048881494577457
chr9	75449600	75450600	-1.3294780223494935
chr9	75449700	75450700	-1.061343703888984
chr9	75449800	75450800	-1.2793932377086006
chr9	75449900	75450900	-0.854987109350712
chr9	75450000	75451000	-1.2796973292211815
chr9	75450100	75451100	-1.668514205489891
chr9	75450200	75451200	-2.035551303405635
chr9	75450300	75451300	-1.432818075216654
chr9	75450400	75451400	-2.14406713140469
chr9	75450500	75451500	-1.8409077883947285
chr9	75450600	75451600	-2.0247499772227924
chr9	75450700	75451700	-1.676367247236881
chr9	75450800	75451800	-1.614973128454535
chr9	75450900	75451900	-1.4092442445374824
chr9	75451000	75452000	-1.2721672693313404
chr9	75451100	75452100	-0.6625332727436066
chr9	75452000	75453000	-0.6609669542051777
chr9	75452100	75453100	-0.9254102228348332
chr9	75452200	75453200	-0.8929364200855102
chr9	75452300	75453300	-0.736865098155825
chr9	75452400	75453400	-0.7261412947152671
chr9	75452500	75453500	-0.739978474494234
chr9	75452600	75453600	-0.8321402740995254
chr9	75452700	75453700	-1.1274595960228595
chr9	75453300	75454300	-0.957999016422084
chr9	75453400	75454400	-0.4921416086398802
chr9	75453500	75454500	-0.9790998708921432
chr9	75453600	75454600	-0.5186982074172466
chr9	75453700	75454700	-0.4924072986033187
chr9	75453800	75454800	-0.3513603090285765
chr9	75453900	75454900	-0.4363873585084263
chr9	75454000	75455000	-0.41564808902064826
chr9	75454100	75455100	-0.5716267012983884
chr9	75454200	75455200	-0.25222186607025715
chr9	75454300	75455300	-0.1129728608095337
chr9	75454400	75455400	-0.7809523889267553
chr9	75454500	75455500	-0.8147651959754316
chr9	75454600	75455600	-1.2392908212095393
chr9	75454700	75455700	-1.4587537175255585
chr9	75454800	75455800	-1.2357484621256232
chr9	75454900	75455900	-0.8182532271630422
chr9	75455000	75456000	-0.9674323012684939
chr9	75455100	75456100	-1.1948075287841635
chr9	75456200	75457200	-1.366988349612846
chr9	75456300	75457300	-0.92702524635811
chr9	75456400	75457400	-0.8358062785408141
chr9	75456500	75457500	-1.0443991994710635
chr9	75456600	75457600	-0.9484704446136674
chr9	75456700	75457700	-0.974401452570508
chr9	75456800	75457800	-1.1544694079058022
chr9	75456900	75457900	-1.5206580178316953
chr9	75457000	75458000	-1.1645934816743035
chr9	75457100	75458100	-1.1636816821557645
chr9	75457200	75458200	-1.3129563778735187
chr9	75457300	75458300	-1.995802989979213
chr9	75457400	75458400	-2.6854174878682584
chr9	75457500	75458500	-2.858454061588878
chr9	75457600	75458600	-2.367542931280969
chr9	75457700	75458700	-2.5710707138136564
chr9	75457800	75458800	-2.93570427440022
chr9	75457900	75458900	-2.8900423210290507
chr9	75458000	75459000	-2.847835132908849
chr9	75458100	75459100	-2.128342173657649
chr9	75458200	75459200	-1.9674356036695464
chr9	75458300	75459300	-1.9699406548635199
chr9	75458400	75459400	-1.620944374947498
chr9	75458500	75459500	-0.8867960449692145
chr9	75458600	75459600	-1.078185993167033
chr9	75458700	75459700	-0.8236195822800988
chr9	75458800	75459800	-0.0997982829592257
chr9	75458900	75459900	0.0010251711516628033
chr9	75459000	75460000	0.14667340933445358
chr9	75459100	75460100	-0.4239570896121805
chr9	75459200	75460200	-0.8524093838671827
chr9	75459300	75460300	-0.28475776456118984
chr9	75459400	75460400	0.08165994977294773
chr9	75459500	75460500	0.09853222704571314
chr9	75459600	75460600	-0.7788553387041667
chr9	75459700	75460700	-0.890137918326537
chr9	75459800	75460800	-1.3341396724942147
chr9	75459900	75460900	-1.101919270856318
chr9	75460000	75461000	-0.9966549010692143
chr9	75461200	75462200	0.16414396136599882
chr9	75461300	75462300	0.3909985786568506
chr9	75461400	75462400	0.9484260929142868
chr9	75461500	75462500	0.9454946784517858
chr9	75461600	75462600	0.9163335927769388
chr9	75461700	75462700	0.2683505547630113
chr9	75461800	75462800	0.8417254937213129
chr9	75461900	75462900	0.6936922098638458
chr9	75462000	75463000	0.622748512199591
chr9	75462100	75463100	0.7149719523389194
chr9	75462200	75463200	0.93809593038976
chr9	75462300	75463300	1.0201232095650379
chr9	75462400	75463400	-0.009754490482514188
chr9	75462500	75463500	0.10642983394502868
chr9	75462600	75463600	0.28103382249034226
chr9	75462700	75463700	-0.05703487678575363
chr9	75462800	75463800	-0.4996815864219694
chr9	75462900	75463900	-0.5987211331854762
chr9	75463000	75464000	-1.0531277426443062
chr9	75463100	75464100	-1.3682488137223558
chr9	75463200	75464200	-1.5087093643364349
chr9	75463300	75464300	-1.5028289358215896
chr9	75464500	75465500	-0.4145147525630585
chr9	75464600	75465600	-0.2603972621173424
chr9	75464700	75465700	-0.27216013734213
chr9	75464800	75465800	-0.07955854697525995
chr9	75464900	75465900	0.10522971962394018
chr9	75465000	75466000	0.5790224558305967
chr9	75465100	75466100	0.33775807077500586
chr9	75465200	75466200	0.3573781483037544
chr9	75466300	75467300	-1.110898842260802
chr9	75466400	75467400	-1.009349222113168
chr9	75466500	75467500	-0.8699093275199627
chr9	75466600	75467600	0.0006075875640277092
chr9	75466700	75467700	0.6613790314477215
chr9	75466800	75467800	-0.25770998016785074
chr9	75466900	75467900	0.08170759828552225
chr9	75467000	75468000	0.8536656766990348
chr9	75467100	75468100	1.097973089120063
chr9	75467200	75468200	0.6930378928421603
chr9	75467300	75468300	0.15294887976218174
chr9	75467400	75468400	0.026571518894555158
chr9	75467500	75468500	0.2570395694682521
chr9	75467600	75468600	-0.3204607819786802
chr9	75467700	75468700	-0.4171579428623078
chr9	75467800	75468800	-0.08248739264426848
chr9	75467900	75468900	-0.47100746705689295
chr9	75468000	75469000	-0.881194004987482
chr9	75468100	75469100	-1.080523857586532
chr9	75468200	75469200	-0.6251950115333252
chr9	75468300	75469300	0.43300035773662937
chr9	75468400	75469400	0.07515082308972969
chr9	75468500	75469500	0.04056034569359048
chr9	75468600	75469600	0.3778269218248764
chr9	75468700	75469700	-0.4584924094299014
chr9	75468800	75469800	-0.5100808032700695
chr9	75468900	75469900	-0.5076064662213537
chr9	75469000	75470000	-1.0206995764503999
chr9	75469100	75470100	-0.985724738160839
chr9	75469200	75470200	-1.7697235068688937
chr9	75469300	75470300	-2.6823266669048644
chr9	75469400	75470400	-2.916306952496192
chr9	75469500	75470500	-3.5582789621163133
chr9	75469600	75470600	-4.061933689153754
chr9	75469700	75470700	-3.6993831193357236
chr9	75469800	75470800	-3.752965763922517
chr9	75469900	75470900	-3.1141290603998413
chr9	75470000	75471000	-2.6658242144532944
chr9	75470100	75471100	-2.406020704324781
chr9	75470200	75471200	-1.6371494319464361
chr9	75470300	75471300	-1.6594700613868152
chr9	75470400	75471400	-1.179360064471741
chr9	75470500	75471500	-0.4716206152942014
chr9	75470600	75471600	-0.12373877828724805
chr9	75470700	75471700	-0.7690085193893665
chr9	75470800	75471800	-0.9428088162571496
chr9	75470900	75471900	-1.6765988561926768
chr9	75471000	75472000	-1.647849308105236
chr9	75471100	75472100	-1.7140677329708471
chr9	75471200	75472200	-1.5619709073956265
chr9	75471300	75472300	-1.8359392189787644
chr9	75471400	75472400	-1.6237699938629375
chr9	75471500	75472500	-1.4638201157449198
chr9	75471600	75472600	-1.2872953366874722
chr9	75471700	75472700	-0.9909203556430656
chr9	75471800	75472800	-0.6572930384127933
chr9	75471900	75472900	-0.8415372701608711
chr9	75472000	75473000	-0.9665134149486929
chr9	75472100	75473100	-1.3307694266726733
chr9	75472200	75473200	-1.1644680872211048
chr9	75472300	75473300	-0.4613359278066989
chr9	75472400	75473400	-1.0205205414814853
chr9	75472500	75473500	-1.2997805499948265
chr9	75472600	75473600	-1.548038447051458
chr9	75472700	75473700	-1.5781074652128808
chr9	75472800	75473800	-1.886192078663382
chr9	75472900	75473900	-1.4221481994803904
chr9	75473000	75474000	-1.1451813290505115
chr9	75473100	75474100	-1.144817148287233
chr9	75473200	75474200	-1.6292265347962884
chr9	75473300	75474300	-1.3751786084901092
chr9	75473400	75474400	-1.0074089943518787
chr9	75473500	75474500	-1.1152409650027664
chr9	75473600	75474600	-1.004441975699656
chr9	75473700	75474700	-0.8076399425261462
chr9	75473800	75474800	-0.2659849588162312
chr9	75473900	75474900	-0.24377815961688964
chr9	75474000	75475000	-0.7716186150474462
chr9	75474100	75475100	-0.4414967476038738
chr9	75474800	75475800	-0.0557162394236053
chr9	75474900	75475900	-0.02697926227690724
chr9	75475000	75476000	-0.03358968487256743
chr9	75475100	75476100	-0.06830391725780036
chr9	75475200	75476200	0.3178334837280509
chr9	75475300	75476300	0.6192891125667429
chr9	75475400	75476400	-0.536591763141438
chr9	75475500	75476500	-0.19339436076792416
chr9	75475600	75476600	-0.06800220043950772
chr9	75475700	75476700	0.12371328402992338
chr9	75476800	75477800	-1.5568497967518389
chr9	75476900	75477900	-1.9723133941191864
chr9	75477000	75478000	-1.8561733262413689
chr9	75477100	75478100	-1.8114088550394232
chr9	75477200	75478200	-0.9840874509411588
chr9	75477300	75478300	-0.642079061290958
chr9	75477400	75478400	-0.9513419091512181
chr9	75477500	75478500	-0.4548678480509755
chr9	75477600	75478600	-0.6139956962863629
chr9	75477700	75478700	0.3799557193281533
chr9	75477800	75478800	0.8363963994194844
chr9	75477900	75478900	1.3407682909160579
chr9	75478000	75479000	1.3836221206019481
chr9	75478100	75479100	1.3212748248993074
chr9	75478200	75479200	1.0109175951395888
chr9	75478300	75479300	0.9212835697385852
chr9	75478400	75479400	0.3884810519963194
chr9	75478500	75479500	0.2966495037736005
chr9	75478600	75479600	0.4114876998875641
chr9	75479600	75480600	-1.8494850867903856
chr9	75479700	75480700	-1.8610605519735963
chr9	75479800	75480800	-1.2794899638370538
chr9	75479900	75480900	-0.9095230667516141
chr9	75480000	75481000	-0.7587003333889486
chr9	75480100	75481100	-1.2154328537032448
chr9	75480200	75481200	-1.3865003203860993
chr9	75480300	75481300	-0.8042445593715168
chr9	75480400	75481400	-1.2169442581090886
chr9	75480500	75481500	-1.172375758120086
chr9	75480600	75481600	-1.5761513316730449
chr9	75480700	75481700	-2.19696804807832
chr9	75480800	75481800	-2.071925019279221
chr9	75480900	75481900	-2.0563217356029764
chr9	75481000	75482000	-2.7146767455464107
chr9	75481100	75482100	-1.9110799952758608
chr9	75481200	75482200	-1.8167760632915
chr9	75481300	75482300	-1.844520694063164
chr9	75481400	75482400	-0.9029749749967172
chr9	75481500	75482500	-0.7597689995486846
chr9	75481600	75482600	-0.29281843157591825
chr9	75481700	75482700	0.17561618283437014
chr9	75481800	75482800	0.2464168104761713
chr9	75481900	75482900	0.5757810741252254
chr9	75482000	75483000	1.3433709601865131
chr9	75482100	75483100	1.3185666726966658
chr9	75482200	75483200	1.9258054636769733
chr9	75482300	75483300	0.8934368826073101
chr9	75482400	75483400	0.1931219322267806
chr9	75482500	75483500	-0.3095221732447629
chr9	75482600	75483600	-0.7513907231310337
chr9	75482700	75483700	-0.9569139228375301
chr9	75482800	75483800	-1.463480565762949
chr9	75482900	75483900	-1.1529798711727095
chr9	75483000	75484000	-1.0155808332621599
chr9	75483100	75484100	-0.8438857039711145
chr9	75483200	75484200	-1.1260183954856122
chr9	75483300	75484300	-0.77970409393154
chr9	75483400	75484400	-0.4790742547841458
chr9	75483500	75484500	-0.3723095437827822
chr9	75483600	75484600	-0.23198222649686825
chr9	75483700	75484700	0.1366935188577895
chr9	75483800	75484800	0.3954977135120629
chr9	75483900	75484900	0.042283295345650035
chr9	75484700	75485700	1.6586372631790154
chr9	75484800	75485800	1.8678387520392044
chr9	75484900	75485900	1.648028520673397
chr9	75485000	75486000	1.7431136202749489
chr9	75485100	75486100	1.7490706701685743
chr9	75485200	75486200	0.8898875823960352
chr9	75485300	75486300	0.6882120246569492
chr9	75485400	75486400	0.9374477482362852
chr9	75485500	75486500	0.8364131587197241
chr9	75485600	75486600	0.8386298673960582
chr9	75485700	75486700	0.30079514979293576
chr9	75485800	75486800	-0.30169446603039834
chr9	75485900	75486900	0.06928361168046014
chr9	75486000	75487000	0.07648434440005684
chr9	75486100	75487100	0.1514695060559487
chr9	75486200	75487200	0.9054706054767216
chr9	75486300	75487300	1.072018850719042
chr9	75486400	75487400	0.7514625171052337
chr9	75486500	75487500	0.3796765425808143
chr9	75486600	75487600	0.08116744686698506
chr9	75486700	75487700	0.1274263586094641
chr9	75486800	75487800	0.7555346815959856
chr9	75488100	75489100	1.2249491525442096
chr9	75488200	75489200	1.0537771114612269
chr9	75488300	75489300	0.6923892980633537
chr9	75488400	75489400	0.13132210277054202
chr9	75488500	75489500	-0.20274073865670333
chr9	75488600	75489600	-0.5436864413867889
chr9	75488700	75489700	-0.5978659715779966
chr9	75488800	75489800	-0.8514188412527721
chr9	75488900	75489900	-0.5674703877149451
chr9	75489000	75490000	-0.3417696214907142
chr9	75489100	75490100	-0.030325250896629605
chr9	75489200	75490200	-0.039816170973016665
chr9	75489300	75490300	-0.14311853459315144
chr9	75489400	75490400	-0.5511297774569945
chr9	75489500	75490500	-0.3143143289249956
chr9	75489600	75490600	-0.9523338095714796
chr9	75489700	75490700	-0.7333324464956086
chr9	75489800	75490800	-0.5494105590032723
chr9	75489900	75490900	-1.0099332710451945
chr9	75490000	75491000	-1.0537305046794927
chr9	75490100	75491100	-1.3991856606105617
chr9	75490200	75491200	-1.7978316475154257
chr9	75490300	75491300	-1.5886856170818853
chr9	75490400	75491400	-1.4732553139282991
chr9	75490500	75491500	-1.4495205545769314
chr9	75490600	75491600	-1.3981360990586191
chr9	75490700	75491700	-1.7564399850508114
chr9	75490800	75491800	-2.266496163176133
chr9	75490900	75491900	-2.0107160193898714
chr9	75491000	75492000	-2.771529231479413
chr9	75491100	75492100	-2.017822763118428
chr9	75491200	75492200	-1.995881037853488
chr9	75491300	75492300	-2.166912899076749
chr9	75491400	75492400	-2.065755471433829
chr9	75491500	75492500	-2.026509833402116
chr9	75491600	75492600	-1.2840966871296975
chr9	75491700	75492700	-1.0937531784311654
chr9	75491800	75492800	-1.1000990441692184
chr9	75491900	75492900	-1.2497505117164107
chr9	75492000	75493000	-1.0043519488334756
chr9	75492100	75493100	-1.3397096714565566
chr9	75492200	75493200	-1.0669243472896055
chr9	75492300	75493300	-0.7228023487289288
chr9	75492400	75493400	-0.4102961457174766
chr9	75492500	75493500	-0.7410232067550955
chr9	75492600	75493600	-0.7537006357408413
chr9	75492700	75493700	-0.940070147138192
chr9	75492800	75493800	-0.3892622206411007
chr9	75492900	75493900	-0.32743115642159903
chr9	75493000	75494000	0.21623962239258815
chr9	75493100	75494100	0.3785550466702741
chr9	75493200	75494200	0.01093645503446477
chr9	75493300	75494300	-0.6242629098176317
chr9	75493400	75494400	-0.3084733255417212
chr9	75493500	75494500	0.21821437424575926
chr9	75493600	75494600	-0.07089724392252975
chr9	75493700	75494700	0.012146398107605365
chr9	75493800	75494800	0.10425653489086834
chr9	75493900	75494900	-0.05321402434069263
chr9	75494000	75495000	0.07939749157824226
chr9	75494100	75495100	-0.016029678073457204
chr9	75494200	75495200	0.0688560337761878
chr9	75494300	75495300	0.5452646136504753
chr9	75494400	75495400	-0.1953987380439502
chr9	75494500	75495500	-0.8751116656917899
chr9	75494600	75495600	-0.10195473525494353
chr9	75494700	75495700	-0.5340711705238123
chr9	75494800	75495800	-0.4600982205945322
chr9	75494900	75495900	-0.1252304458244752
chr9	75495800	75496800	-0.020048522371697918
chr9	75495900	75496900	-0.12754949230329302
chr9	75496000	75497000	-0.5028321294305182
chr9	75496100	75497100	-0.3529367381679757
chr9	75496200	75497200	-1.1250018456738289
chr9	75496300	75497300	-1.5748320175015404
chr9	75497400	75498400	-3.302332696762293
chr9	75497500	75498500	-2.752968599919333
chr9	75497600	75498600	-2.5497384913948378
chr9	75497700	75498700	-2.9479130286467634
chr9	75497800	75498800	-2.544328549260399
chr9	75497900	75498900	-2.3273053298664856
chr9	75498000	75499000	-2.1568839492812493
chr9	75498100	75499100	-1.5105235225146425
chr9	75498200	75499200	-1.0394054687680951
chr9	75498300	75499300	-1.1153610761828283
chr9	75498400	75499400	-0.6713972695742098
chr9	75498500	75499500	-1.5927097015269298
chr9	75498600	75499600	-1.3458335416104672
chr9	75498700	75499700	-0.2609241588223409
chr9	75498800	75499800	-0.6303700872400207
chr9	75498900	75499900	-0.9813078000859304
chr9	75499000	75500000	-0.7560294859906617
chr9	75499100	75500100	-0.8306204071486455
chr9	75499200	75500200	-0.7923855076435898
chr9	75500300	75501300	-1.4047492318210568
chr9	75500400	75501400	-0.8369186709426919
chr9	75500500	75501500	-0.5468606240410909
chr9	75500600	75501600	-0.7102436657219887
chr9	75501500	75502500	-1.5474938296333265
chr9	75501600	75502600	-1.7664935736040492
chr9	75501700	75502700	-1.9206169811349765
chr9	75501800	75502800	-2.392248855813873
chr9	75501900	75502900	-2.396287211881156
chr9	75502000	75503000	-2.2238950322206787
chr9	75502100	75503100	-2.1089750879787243
chr9	75502200	75503200	-0.7153965000312495
chr9	75502300	75503300	-0.7089209506999563
chr9	75502400	75503400	-1.0629266243680189
chr9	75502500	75503500	-1.5848043615143377
chr9	75502600	75503600	-1.3214508219452006
chr9	75502700	75503700	-1.5514512476666205
chr9	75502800	75503800	-1.548614692371797
chr9	75502900	75503900	-0.7568433688293748
chr9	75503000	75504000	-1.0468660814831783
chr9	75503100	75504100	-0.6148028429700076
chr9	75503200	75504200	-1.4697451751089898
chr9	75503300	75504300	-1.394142237711703
chr9	75503400	75504400	-1.2025758805741056
chr9	75503500	75504500	-1.5916444724520042
chr9	75503600	75504600	-1.643709380959345
chr9	75503700	75504700	-1.5400253937003725
chr9	75503800	75504800	-1.277935387264047
chr9	75503900	75504900	-1.6917055966168002
chr9	75504000	75505000	-0.9414226205785061
chr9	75504100	75505100	-1.5241639947912644
chr9	75504200	75505200	-1.7012370733859083
chr9	75504300	75505300	-1.054043598225804
chr9	75504400	75505400	-1.831528720352647
chr9	75504500	75505500	-1.2730824407706522
chr9	75504600	75505600	-1.0186974528496155
chr9	75504700	75505700	-0.9419341668091232
chr9	75504800	75505800	-1.185389557307142
chr9	75504900	75505900	-0.7290504664706277
chr9	75505000	75506000	-1.3691385769093984
chr9	75505100	75506100	-0.9645464568387601
chr9	75505200	75506200	-0.31291158529311264
chr9	75505300	75506300	-0.8017377728401719
chr9	75505400	75506400	-0.7138801716883088
chr9	75505500	75506500	-0.5231012050428352
chr9	75505600	75506600	-0.9295609245714878
chr9	75505700	75506700	-1.0607177688772664
chr9	75505800	75506800	-1.1075379309045814
chr9	75505900	75506900	-1.6443928253594708
chr9	75506000	75507000	-1.39831475088456
chr9	75506100	75507100	-1.9056327513311968
chr9	75506200	75507200	-2.0105620358981247
chr9	75506300	75507300	-1.7903949223156372
chr9	75506400	75507400	-1.5137881780803266
chr9	75506500	75507500	-2.4704031107350355
chr9	75506600	75507600	-1.6985447144379489
chr9	75506700	75507700	-1.4851723988542667
chr9	75506800	75507800	-1.5560532522143815
chr9	75506900	75507900	-1.8177298855488084
chr9	75507000	75508000	-2.193135740747141
chr9	75507100	75508100	-0.9350873929853508
chr9	75507200	75508200	-0.9882334918363052
chr9	75507300	75508300	-1.3138355171559082
chr9	75507400	75508400	-1.2516829206838471
chr9	75507500	75508500	0.03541457978385732
chr9	75507600	75508600	-1.4402343166427227
chr9	75507700	75508700	-1.4612511012052272
chr9	75507800	75508800	-1.3297663753161055
chr9	75507900	75508900	-0.6857643913368721
chr9	75508000	75509000	-0.28188210138369707
chr9	75508100	75509100	-0.9906459772559798
chr9	75508200	75509200	-1.7486607672675456
chr9	75508300	75509300	-1.7674158106935194
chr9	75508400	75509400	-1.553816006647028
chr9	75508500	75509500	-2.250441782223662
chr9	75508600	75509600	-1.3929592484052138
chr9	75508700	75509700	-1.3656777898316408
chr9	75508800	75509800	-1.500869720345705
chr9	75508900	75509900	-1.996045988650072
chr9	75509000	75510000	-2.309296958251281
chr9	75509100	75510100	-2.2969599549152164
chr9	75509200	75510200	-1.5243088206663016
chr9	75509300	75510300	-1.2285390115651766
chr9	75509400	75510400	-1.8950469790375704
chr9	75509500	75510500	-0.4027540336784128
chr9	75509600	75510600	-1.2039617592183929
chr9	75509700	75510700	-1.4782864706469545
chr9	75509800	75510800	-1.2695701501295673
chr9	75509900	75510900	-1.1255631227954317
chr9	75510100	75511100	-1.2416816585131316
chr9	75511300	75512300	-3.8008434489636613
chr9	75511400	75512400	-4.018971712401909
chr9	75511500	75512500	-3.662124335820625
chr9	75511600	75512600	-2.73800325975606
chr9	75511700	75512700	-2.7617028489255806
chr9	75511800	75512800	-2.269871120032996
chr9	75511900	75512900	-1.3027830514504712
chr9	75512000	75513000	-0.5068015752922672
chr9	75512100	75513100	0.07936918362171068
chr9	75512200	75513200	0.2672451740621787
chr9	75512300	75513300	0.9003496121355656
chr9	75512400	75513400	1.2648868853068809
chr9	75512500	75513500	1.0445248167458931
chr9	75512600	75513600	0.7826673496218988
chr9	75512700	75513700	1.0763913940222205
chr9	75512800	75513800	0.5805589762583705
chr9	75512900	75513900	0.17499492404599046
chr9	75513000	75514000	0.2751821867469317
chr9	75513100	75514100	-0.22303826815868047
chr9	75513700	75514700	-2.428996511051265
chr9	75513800	75514800	-2.0631949597608217
chr9	75513900	75514900	-1.608153218553057
chr9	75514000	75515000	-1.621671650639331
chr9	75514100	75515100	-1.7103707315727372
chr9	75514200	75515200	-1.411709705406835
chr9	75514300	75515300	-1.4051013064206843
chr9	75514400	75515400	-1.2043350723181994
chr9	75514500	75515500	-0.5613299964402927
chr9	75514600	75515600	0.4031400591419609
chr9	75514700	75515700	1.292173360977064
chr9	75514800	75515800	1.2513130798819962
chr9	75514900	75515900	0.3292814788522844
chr9	75515000	75516000	-0.05788338505216279
chr9	75515100	75516100	-0.4083218976734225
chr9	75515200	75516200	-1.1481532805203305
chr9	75515300	75516300	-0.8692295287977996
chr9	75515400	75516400	-0.8314085388494123
chr9	75515500	75516500	-1.7860283690026846
chr9	75515600	75516600	-2.2704889226610105
chr9	75515700	75516700	-2.3825845292370507
chr9	75515800	75516800	-2.678908780276084
chr9	75515900	75516900	-2.2354193430959883
chr9	75516000	75517000	-2.1687675772106285
chr9	75516100	75517100	-1.8965673387991908
chr9	75516200	75517200	-1.162540331689753
chr9	75516300	75517300	-1.3174845986371693
chr9	75516400	75517400	-1.1545223333736478
chr9	75516500	75517500	-0.4812728801218576
chr9	75516600	75517600	-1.0080714832899726
chr9	75516700	75517700	-0.9408811361580764
chr9	75516800	75517800	-0.7783688791988231
chr9	75516900	75517900	-0.6376167965883145
chr9	75517000	75518000	-0.2181750397155049
chr9	75517100	75518100	0.07392484630206267
chr9	75517200	75518200	-0.10693915380603664
chr9	75517300	75518300	-0.09306292375847246
chr9	75519400	75520400	-0.85145672013312
chr9	75519500	75520500	-1.2194930119513765
chr9	75519600	75520600	-1.5558307477684594
chr9	75519700	75520700	-1.1269829839823868
chr9	75519800	75520800	-1.16982107273975
chr9	75519900	75520900	-1.2938584341956207
chr9	75520000	75521000	-1.42305140522497
chr9	75520100	75521100	-1.3806522955590348
chr9	75520200	75521200	-1.4441331637453445
chr9	75520300	75521300	-1.2514349640016502
chr9	75520400	75521400	-1.667101874627021
chr9	75520500	75521500	-1.8000837578399944
chr9	75520600	75521600	-1.8789682566393489
chr9	75520700	75521700	-1.5740783672212246
chr9	75520800	75521800	-1.0759652941084508
chr9	75522700	75523700	-0.1608841003966985
chr9	75522800	75523800	-0.27580809037536763
chr9	75522900	75523900	-0.11181756101686577
chr9	75523000	75524000	-0.817172513912173
chr9	75523100	75524100	-1.4234734736224264
chr9	75523200	75524200	-1.2875271714152228
chr9	75523300	75524300	-1.1754238039630571
chr9	75523400	75524400	-1.8082724232287617
chr9	75523500	75524500	-1.5129735276897065
chr9	75523600	75524600	-1.2367299574653805
chr9	75523700	75524700	-1.7343653472463347
chr9	75523800	75524800	-1.347016440208482
chr9	75523900	75524900	-1.188311702650207
chr9	75524000	75525000	-1.093927104772812
chr9	75524100	75525100	-0.8967875599436214
chr9	75524200	75525200	-1.0224740029487591
chr9	75524300	75525300	-0.8071502322014806
chr9	75524400	75525400	-0.7188675165563001
chr9	75524500	75525500	-0.11615597033748284
chr9	75524600	75525600	-0.3740993868228024
chr9	75524700	75525700	0.3212603214342497
chr9	75524800	75525800	-0.3492511251364569
chr9	75524900	75525900	-0.13236542473342908
chr9	75525000	75526000	0.40859973977503306
chr9	75525100	75526100	-0.09769723645817703
chr9	75525200	75526200	-0.08999674539209036
chr9	75525300	75526300	-1.0215262188233143
chr9	75525400	75526400	-1.0792081155847053
chr9	75525500	75526500	-1.3199722460812848
chr9	75525600	75526600	-1.633556425676241
chr9	75525700	75526700	-1.4905396245178917
chr9	75525800	75526800	-1.1133942422473846
chr9	75525900	75526900	-0.7869663143003176
chr9	75526000	75527000	-0.33279136282905714
chr9	75526100	75527100	0.13861150819911486
chr9	75526200	75527200	0.16175086290402654
chr9	75526300	75527300	1.2133666641415801
chr9	75526400	75527400	1.962361105666776
chr9	75526500	75527500	1.5881790524588382
chr9	75526600	75527600	1.945750709341488
chr9	75526700	75527700	2.1197394732128187
chr9	75526800	75527800	2.189001557327781
chr9	75526900	75527900	2.028455571049696
chr9	75527000	75528000	2.4095658931718207
chr9	75527100	75528100	1.9548319871058173
chr9	75527200	75528200	1.9251241385931133
chr9	75527300	75528300	1.3925524949194992
chr9	75527400	75528400	1.6067337920176263
chr9	75527500	75528500	1.276470984158688
chr9	75528600	75529600	0.2126583638733055
chr9	75528700	75529700	-0.006403224060418425
chr9	75528800	75529800	0.5690048190824034
chr9	75528900	75529900	0.39583886345339575
chr9	75529000	75530000	0.3920613100262897
chr9	75529100	75530100	0.7058399909818273
chr9	75529200	75530200	0.9025644409767086
chr9	75529300	75530300	0.1763111062949619
chr9	75529400	75530400	0.06841575969837486
chr9	75529500	75530500	0.03478618296732185
chr9	75529600	75530600	0.2782583341134389
chr9	75529700	75530700	0.02838992455942665
chr9	75529800	75530800	-0.6498398944962348
chr9	75529900	75530900	-0.5504007500066245
chr9	75530000	75531000	-0.6954828522512486
chr9	75530100	75531100	-0.9052479687505944
chr9	75530200	75531200	-1.4982490077844903
chr9	75530300	75531300	-0.4880680489553091
chr9	75530400	75531400	-0.2293133393068056
chr9	75530500	75531500	0.4227119532261584
chr9	75530700	75531700	0.3412420208626841
chr9	75530800	75531800	0.017622197185654973
chr9	75530900	75531900	0.036520200176653625
chr9	75531000	75532000	-0.20244814220746263
chr9	75531100	75532100	-0.14949255261139172
chr9	75531200	75532200	0.1138070858554946
chr9	75531300	75532300	0.003229481671559117
chr9	75531400	75532400	-0.01739310117295445
chr9	75531500	75532500	-0.4943529786644768
chr9	75531600	75532600	-0.25190469352094563
chr9	75531700	75532700	-0.33440958185477515
chr9	75531800	75532800	0.20820723200655955
chr9	75531900	75532900	0.14327565947752938
chr9	75532000	75533000	-0.07292490358441092
chr9	75532100	75533100	-0.7543421293706406
chr9	75532200	75533200	-1.3146880085102923
chr9	75532300	75533300	-1.6797304190727236
chr9	75532400	75533400	-1.8987576302428282
chr9	75532500	75533500	-2.135414534656552
chr9	75532600	75533600	-1.854799391474492
chr9	75532700	75533700	-2.196541063654274
chr9	75532800	75533800	-2.2024584918648524
chr9	75532900	75533900	-2.303065962566676
chr9	75533000	75534000	-2.008005064665249
chr9	75533100	75534100	-1.4939066468165123
chr9	75533200	75534200	-1.2665500508382588
chr9	75533300	75534300	-0.9848004181626142
```
